## Supplementary material for "Evaluation of Model Fit of Inferred Admixture Proportions": Frequencies for simulations: freqsSimulations.txt (part 4 of 31)

```
0.36 0.0303030303030303 0.178571428571429 0.0555555555555556 0.261090909090909 0.268666666666667
0 0 0.0142857142857142 0 0 0
0.1 0.227272727272727 0.00714285714285712 0.25 0.138181818181818 0.145
0.44 0.363636363636364 0.2 0.2 0.417090909090909 0.368
0.12 0.333333333333333 0.0357142857142857 0.15 0.184 0.129
0 0 0 0 0 0
0.46 0.363636363636364 0.185714285714286 0.25 0.431090909090909 0.397
0.28 0.0909090909090909 0.357142857142857 0.05 0.223272727272727 0.211
0.04 0.333333333333333 0.107142857142857 0.45 0.128 0.163
0.44 0.0757575757575758 0.594202898550725 0.05 0.330727272727273 0.323
0.02 0 0 0 0.014 0.014
0.42 0.0909090909090909 0.564285714285714 0.0555555555555556 0.321272727272727 0.310666666666667
0.4 0.0454545454545454 0.580882352941176 0.05 0.293636363636364 0.295
0.14 0 0.264285714285714 0 0.098 0.098
0.16 0.166666666666667 0.455882352941177 0.25 0.162 0.187
0.44 0.257575757575758 0.821428571428571 0.3 0.385272727272727 0.398
0 0 0.185714285714286 0 0 0
0.0600000000000001 0.212121212121212 0.0857142857142857 0.5 0.105636363636364 0.192
0 0 0.0928571428571429 0 0 0
0.28 0.0606060606060606 0.231884057971015 0.05 0.214181818181818 0.211
0.28 0.0757575757575758 0.442857142857143 0.05 0.218727272727273 0.211
0.28 0.0757575757575758 0.442857142857143 0.05 0.218727272727273 0.211
0.28 0.0757575757575758 0.442857142857143 0.05 0.218727272727273 0.211
0.28 0.0757575757575758 0.442857142857143 0.05 0.218727272727273 0.211
0.291666666666667 0.0806451612903226 0.446969696969697 0.05 0.228360215053764 0.219166666666667
0.28 0.0757575757575758 0.442857142857143 0.05 0.218727272727273 0.211
0 0 0.0428571428571428 0 0 0
0.38 0.25 0.308823529411765 0.65 0.341 0.461
0.46 0.212121212121212 0.321428571428571 0.05 0.385636363636364 0.337
0.2 0.0454545454545454 0.121428571428571 0.05 0.153636363636364 0.155
0.28 0.257575757575758 0.3 0.55 0.273272727272727 0.361
0.2 0.0454545454545454 0.114285714285714 0.05 0.153636363636364 0.155
0.32 0.242424242424242 0.292857142857143 0.5 0.296727272727273 0.374
0 0 0 0 0 0
0.52 0.212121212121212 0.457142857142857 0.05 0.427636363636364 0.379
0.12 0.0454545454545454 0.289855072463768 0.05 0.0976363636363636 0.099
0.12 0.454545454545455 0 0.5 0.220363636363636 0.234
0.54 0.181818181818182 0.0428571428571428 0.05 0.432545454545455 0.393
0.125 0.0606060606060606 0.107142857142857 0.1 0.105681818181818 0.1175
0.173913043478261 0.0454545454545454 0.125 0.05 0.135375494071146 0.136739130434783
0.22 0.0909090909090909 0.205882352941177 0.05 0.181272727272727 0.169
0.22 0.09375 0.201492537313433 0.05 0.182125 0.169
0.12 0.242424242424242 0 0.35 0.156727272727273 0.189
0.16 0.484848484848485 0.114285714285714 0.5 0.257454545454545 0.262
0.2 0.303030303030303 0.728571428571429 0.4 0.230909090909091 0.26
0.14 0.484848484848485 0 0.5 0.243454545454545 0.248
0.2 0.287878787878788 0.728571428571429 0.4 0.226363636363636 0.26
0.04 0 0 0 0.028 0.028
0.34 0.333333333333333 0.811594202898551 0.45 0.338 0.373
0.12 0.484848484848485 0.0928571428571429 0.5 0.229454545454545 0.234
0.08 0 0 0.0555555555555556 0.056 0.0726666666666667
0.52 0.196969696969697 0.371428571428571 0.05 0.423090909090909 0.379
0.3 0.712121212121212 0.478571428571429 0.9 0.423636363636364 0.48
0.3 0.712121212121212 0.478571428571429 0.9 0.423636363636364 0.48
0.18 0.242424242424242 0.338461538461538 0.1 0.198727272727273 0.156
0 0 0.0928571428571429 0 0 0
0.2 0.136363636363636 0.369565217391304 0.4 0.180909090909091 0.26
0.04 0.136363636363636 0.0428571428571428 0.15 0.0689090909090908 0.073
0.04 0.136363636363636 0.239130434782609 0.15 0.0689090909090908 0.073
0.04 0.121212121212121 0.214285714285714 0.15 0.0643636363636363 0.073
0 0.0454545454545454 0 0 0.0136363636363636 0
0 0 0.0661764705882353 0 0 0
0.16 0.666666666666667 0.485714285714286 0.35 0.312 0.217
0.08 0.575757575757576 0.235714285714286 0.2 0.228727272727273 0.116
0.125 0.575757575757576 0.407142857142857 0.222222222222222 0.260227272727273 0.154166666666667
0.12 0.606060606060606 0.282608695652174 0.25 0.265818181818182 0.159
0.22 0.712121212121212 0.442857142857143 0.4 0.367636363636364 0.274
0.1 0.6875 0.192857142857143 0.6 0.27625 0.25
0.18 0.545454545454545 0.514285714285714 0.65 0.289636363636363 0.321
0.0600000000000001 0.121212121212121 0.223880597014925 0.1 0.0783636363636364 0.0720000000000001
0.12 0.121212121212121 0.58695652173913 0.1 0.120363636363636 0.114
0.04 0 0 0 0.028 0.028
0.08 0 0.0857142857142857 0 0.056 0.056
0 0 0.364285714285714 0 0 0
0 0 0.0928571428571429 0 0 0
0.04 0 0.0214285714285715 0 0.028 0.028
0 0.242424242424242 0.00714285714285712 0.2 0.0727272727272726 0.06
0.04 0 0.0357142857142857 0 0.028 0.028
0 0 0.371428571428571 0 0 0
0 0 0.318840579710145 0 0 0
0 0.242424242424242 0.314285714285714 0.2 0.0727272727272726 0.06
0.1 0.318181818181818 0 0.1 0.165454545454545 0.1
0.08 0.212121212121212 0.171428571428571 0.25 0.119636363636364 0.131
0.22 0.5 0.186567164179104 0.6 0.304 0.334
0.0600000000000001 0.242424242424242 0.0714285714285714 0.25 0.114727272727273 0.117
0.08 0.242424242424242 0.152173913043478 0.25 0.128727272727273 0.131
0.1 0.0303030303030303 0.135714285714286 0 0.0790909090909091 0.07
0.16 0.242424242424242 0.121428571428571 0.25 0.184727272727273 0.187
0.16 0.242424242424242 0.130434782608696 0.25 0.184727272727273 0.187
0.24 0.5 0.214285714285714 0.45 0.318 0.303
0.0600000000000001 0.242424242424242 0.107142857142857 0.25 0.114727272727273 0.117
0.0600000000000001 0 0.1 0 0.0420000000000001 0.0420000000000001
0.0625 0 0.0714285714285714 0 0.04375 0.04375
0.0600000000000001 0 0.1 0 0.0420000000000001 0.0420000000000001
0 0 0.05 0 0 0
0.541666666666667 0.333333333333333 0.378571428571429 0.3 0.479166666666667 0.469166666666667
0.0833333333333334 0.0454545454545454 0.235714285714286 0.25 0.071969696969697 0.133333333333333
0.608695652173913 0.225806451612903 0.378571428571429 0.277777777777778 0.49382889200561 0.509420289855072
0.1 0 0.0928571428571429 0 0.07 0.07
0 0 0.171428571428571 0 0 0
0 0 0.207142857142857 0 0 0
0.04 0.0151515151515151 0.171428571428571 0 0.0325454545454545 0.028
0.16 0.0151515151515151 0.535714285714286 0 0.116545454545455 0.112
0.04 0 0.0714285714285714 0 0.028 0.028
0 0 0.128571428571429 0 0 0
0.02 0.303030303030303 0.207142857142857 0.3 0.104909090909091 0.104
0 0.0151515151515151 0.1 0 0.00454545454545453 0
0.113636363636364 0.378787878787879 0.00714285714285712 0.45 0.193181818181819 0.214545454545455
0.5 0.287878787878788 0.357142857142857 0.1 0.436363636363636 0.38
0 0 0.128571428571429 0 0 0
0 0.121212121212121 0.144927536231884 0.15 0.0363636363636363 0.045
0.375 0.515151515151515 0.3359375 0.7 0.417045454545454 0.4725
0.46 0.515151515151515 0.242857142857143 0.8 0.476545454545454 0.562
0 0 0.114285714285714 0 0 0
0.32 0.181818181818182 0.0357142857142857 0.5 0.278545454545455 0.374
0.46 0.53030303030303 0.246376811594203 0.8 0.481090909090909 0.562
0 0 0.0214285714285715 0 0 0
0.02 0 0.0149253731343284 0 0.014 0.014
0.2 0.0909090909090909 0.114285714285714 0.25 0.167272727272727 0.215
0.1 0.53030303030303 0.550724637681159 0.35 0.229090909090909 0.175
0.36 0.0909090909090909 0.173913043478261 0.166666666666667 0.279272727272727 0.302
0.02 0.0151515151515151 0.0428571428571428 0 0.0185454545454545 0.014
0.18 0.287878787878788 0.464285714285714 0.2 0.212363636363636 0.186
0.18 0.287878787878788 0.464285714285714 0.2 0.212363636363636 0.186
0.18 0.287878787878788 0.464285714285714 0.2 0.212363636363636 0.186
0 0 0.0785714285714286 0 0 0
0.130434782608696 0.21875 0.426470588235294 0.25 0.156929347826087 0.166304347826087
0.214285714285714 0.212121212121212 0.41304347826087 0.2 0.213636363636363 0.21
0.18 0.212121212121212 0.407142857142857 0.2 0.189636363636364 0.186
0.18 0.212121212121212 0.457142857142857 0.2 0.189636363636364 0.186
0.18 0.212121212121212 0.457142857142857 0.111111111111111 0.189636363636364 0.159333333333333
0.18 0.193548387096774 0.457142857142857 0.2 0.184064516129032 0.186
0.16 0.0909090909090909 0.221428571428571 0.2 0.139272727272727 0.172
0.18 0.212121212121212 0.45 0.2 0.189636363636364 0.186
0 0 0.00714285714285712 0 0 0
0.18 0.212121212121212 0.45 0.2 0.189636363636364 0.186
0.18 0.212121212121212 0.45 0.2 0.189636363636364 0.186
0.18 0.212121212121212 0.45 0.2 0.189636363636364 0.186
0.18 0.212121212121212 0.457142857142857 0.2 0.189636363636364 0.186
0.18 0.212121212121212 0.457142857142857 0.111111111111111 0.189636363636364 0.159333333333333
0.145833333333333 0.212121212121212 0.457142857142857 0.2 0.165719696969697 0.162083333333333
0.18 0.212121212121212 0.457142857142857 0.2 0.189636363636364 0.186
0.18 0.212121212121212 0.463768115942029 0.2 0.189636363636364 0.186
0.18 0.212121212121212 0.457142857142857 0.2 0.189636363636364 0.186
0.18 0.212121212121212 0.456521739130435 0.2 0.189636363636364 0.186
0.18 0.212121212121212 0.457142857142857 0.2 0.189636363636364 0.186
0.48 0.272727272727273 0.335714285714286 0.35 0.417818181818182 0.441
0.48 0.272727272727273 0.318181818181818 0.35 0.417818181818182 0.441
0 0 0.0642857142857143 0 0 0
0.48 0.272727272727273 0.335714285714286 0.35 0.417818181818182 0.441
0.48 0.272727272727273 0.369230769230769 0.35 0.417818181818182 0.441
0.48 0.272727272727273 0.335714285714286 0.35 0.417818181818182 0.441
0.34 0.53125 0.202898550724638 0.45 0.397375 0.373
0.02 0.121212121212121 0.1 0 0.0503636363636363 0.014
0 0 0.0428571428571428 0 0 0
0.1 0.318181818181818 0.804347826086957 0.25 0.165454545454545 0.145
0.02 0.0151515151515151 0.107142857142857 0 0.0185454545454545 0.014
0.04 0.0151515151515151 0.113636363636364 0 0.0325454545454545 0.028
0.02 0.0151515151515151 0.107142857142857 0 0.0185454545454545 0.014
0.02 0.0151515151515151 0.107142857142857 0 0.0185454545454545 0.014
0.02 0.106060606060606 0.421428571428571 0 0.0458181818181818 0.014
0 0.0909090909090909 0.107142857142857 0 0.0272727272727273 0
0.08 0.303030303030303 0.771428571428571 0.2 0.146909090909091 0.116
0.08 0.196969696969697 0.579710144927536 0.2 0.115090909090909 0.116
0 0.0303030303030303 0.2 0 0.00909090909090909 0
0.22 0.439393939393939 0.307142857142857 0.55 0.285818181818182 0.319
0.04 0.0151515151515151 0.0142857142857142 0 0.0325454545454545 0.028
0 0 0.471428571428571 0 0 0
0.0600000000000001 0.0151515151515151 0.0289855072463768 0 0.0465454545454546 0.0420000000000001
0 0 0 0 0 0
0.02 0 0.326086956521739 0 0.014 0.014
0.0416666666666666 0 0.328125 0 0.0291666666666666 0.0291666666666666
0.02 0 0.342857142857143 0 0.014 0.014
0.02 0 0.278571428571429 0 0.014 0.014
0.02 0 0.292857142857143 0 0.014 0.014
0.02 0 0.157142857142857 0 0.014 0.014
0.36 0 0.428571428571429 0.05 0.252 0.267
0.34 0.0151515151515151 0.260869565217391 0.05 0.242545454545455 0.253
0 0 0.0428571428571428 0 0 0
0.44 0.878787878787879 0.3 0.85 0.571636363636364 0.563
0.48 0.863636363636364 0.05 0.85 0.595090909090909 0.591
0.32 0.0303030303030303 0.228571428571429 0 0.233090909090909 0.224
0.36 0.0909090909090909 0.05 0.05 0.279272727272727 0.267
0 0 0.0367647058823529 0 0 0
0.41304347826087 0.0909090909090909 0.0714285714285714 0.1 0.316403162055336 0.319130434782609
0 0 0.0642857142857143 0 0 0
0.12 0.803030303030303 0.378571428571429 0.6 0.324909090909091 0.264
0.12 0.806451612903226 0.0757575757575758 0.6 0.325935483870968 0.264
0.28 0.106060606060606 0.455223880597015 0.35 0.227818181818182 0.301
0 0.0454545454545454 0.0144927536231884 0 0.0136363636363636 0
0 0 0.0661764705882353 0 0 0
0.38 0.78125 0.0928571428571429 0.55 0.500375 0.431
0 0 0.185714285714286 0 0 0
0 0 0.164285714285714 0 0 0
0.08 0.606060606060606 0.0357142857142857 0.55 0.237818181818182 0.221
0.34 0.651515151515151 0.582089552238806 0.7 0.433454545454545 0.448
0 0 0.188405797101449 0 0 0
0.0600000000000001 0.0454545454545454 0.651515151515151 0.25 0.0556363636363637 0.117
0.38 0.378787878787879 0.214285714285714 0.15 0.379636363636364 0.311
0.0600000000000001 0.0454545454545454 0.318840579710145 0.25 0.0556363636363637 0.117
0 0 0.171428571428571 0 0 0
0 0 0.05 0 0 0
0 0 0.134328358208955 0 0 0
0.0600000000000001 0.0454545454545454 0.623188405797101 0.25 0.0556363636363637 0.117
0 0 0.0367647058823529 0 0 0
0.0600000000000001 0.0454545454545454 0.635714285714286 0.25 0.0556363636363637 0.117
0.58 0.393939393939394 0.228571428571429 0.3 0.524181818181818 0.496
0.22 0.545454545454545 0 0.55 0.317636363636363 0.319
0.36 0.590909090909091 0.178571428571429 0.65 0.429272727272727 0.447
0.0600000000000001 0.0454545454545454 0.164285714285714 0.05 0.0556363636363637 0.0570000000000001
0.24 0.439393939393939 0.0142857142857142 0.55 0.299818181818182 0.333
0.02 0 0 0 0.014 0.014
0.1 0.0454545454545454 0.135714285714286 0.05 0.0836363636363636 0.085
0 0 0 0 0 0
0.16 0.106060606060606 0.25 0.2 0.143818181818182 0.172
0.16 0.106060606060606 0.333333333333333 0.25 0.143818181818182 0.187
0.26 0.46969696969697 0.0142857142857142 0.5 0.322909090909091 0.332
0.1 0.0454545454545454 0.128571428571429 0.05 0.0836363636363636 0.085
0.28 0.287878787878788 0.178571428571429 0.15 0.282363636363636 0.241
0.12 0.136363636363636 0.278571428571429 0.15 0.124909090909091 0.129
0.6 0.606060606060606 0.542857142857143 0.7 0.601818181818182 0.63
0.12 0.136363636363636 0.27536231884058 0.166666666666667 0.124909090909091 0.134
0.12 0.151515151515151 0.1 0.15 0.129454545454545 0.129
0 0.0151515151515151 0.0214285714285715 0 0.00454545454545453 0
0 0.287878787878788 0 0.05 0.0863636363636364 0.015
0 0.0151515151515151 0.0214285714285715 0 0.00454545454545453 0
0 0.0151515151515151 0.0142857142857142 0 0.00454545454545453 0
0.44 0.621212121212121 0.535714285714286 0.7 0.494363636363636 0.518
0.44 0.606060606060606 0.514285714285714 0.7 0.489818181818182 0.518
0.26 0.0303030303030303 0.285714285714286 0.2 0.191090909090909 0.242
0 0 0.0214285714285715 0 0 0
0.56 0.560606060606061 0.307142857142857 0.7 0.560181818181818 0.602
0.28 0.46969696969697 0.0214285714285715 0.45 0.336909090909091 0.331
0.28 0.46969696969697 0.0447761194029851 0.45 0.336909090909091 0.331
0.291666666666667 0.46969696969697 0.0214285714285715 0.45 0.345075757575758 0.339166666666667
0.28 0.0909090909090909 0.285714285714286 0.25 0.223272727272727 0.271
0.24 0.0303030303030303 0.271428571428571 0.2 0.177090909090909 0.228
0.24 0.0303030303030303 0.271428571428571 0.111111111111111 0.177090909090909 0.201333333333333
0.22 0.0303030303030303 0.271428571428571 0.2 0.163090909090909 0.214
0.24 0.0303030303030303 0.271428571428571 0.2 0.177090909090909 0.228
0.24 0.0303030303030303 0.271428571428571 0.2 0.177090909090909 0.228
0.24 0.0303030303030303 0.271428571428571 0.2 0.177090909090909 0.228
0.229166666666667 0.0303030303030303 0.271428571428571 0.2 0.169507575757576 0.220416666666667
0.28 0.0909090909090909 0.285714285714286 0.166666666666667 0.223272727272727 0.246
0.26 0.0303030303030303 0.357142857142857 0.2 0.191090909090909 0.242
0 0.0151515151515151 0 0 0.00454545454545453 0
0.26 0.46969696969697 0.05 0.45 0.322909090909091 0.317
0.26 0.46969696969697 0.0434782608695652 0.45 0.322909090909091 0.317
0.333333333333333 0.0909090909090909 0.471428571428571 0.2 0.26060606060606 0.293333333333333
0 0.0151515151515151 0 0 0.00454545454545453 0
0.3 0.303030303030303 0.152173913043478 0.2 0.300909090909091 0.27
0.34 0.46875 0.298507462686567 0.45 0.378625 0.373
0.0600000000000001 0.196969696969697 0.178571428571429 0.05 0.101090909090909 0.0570000000000001
0.34 0.227272727272727 0.564285714285714 0.35 0.306181818181818 0.343
0.14 0.151515151515151 0.242857142857143 0.1 0.143454545454545 0.128
0 0 0.0571428571428572 0 0 0
0.0208333333333334 0.393939393939394 0.144927536231884 0.1 0.132765151515152 0.0445833333333334
0.14 0.136363636363636 0.164285714285714 0.1 0.138909090909091 0.128
0.02 0 0.321428571428571 0.05 0.014 0.029
0.1 0.333333333333333 0.564285714285714 0.45 0.17 0.205
0.22 0.515151515151515 0.678571428571429 0.3 0.308545454545455 0.244
0.22 0.515151515151515 0.628571428571429 0.3 0.308545454545455 0.244
0 0.0151515151515151 0 0 0.00454545454545453 0
0.08 0.424242424242424 0.35 0.15 0.183272727272727 0.101
0.1 0.424242424242424 0.171428571428571 0.4 0.197272727272727 0.19
0.66 0.0151515151515151 0.15 0.6 0.466545454545454 0.642
0 0.1875 0.00714285714285712 0.1 0.05625 0.03
0 0 0 0 0 0
0.26 0.545454545454545 0.278571428571429 0.25 0.345636363636364 0.257
0.7 0.0151515151515151 0.635714285714286 0.6 0.494545454545454 0.67
0.7 0.0151515151515151 0.635714285714286 0.6 0.494545454545454 0.67
0.0600000000000001 0.439393939393939 0.257142857142857 0.15 0.173818181818182 0.0870000000000001
0 0 0.242857142857143 0 0 0
0.68 0.0151515151515151 0.688405797101449 0.6 0.480545454545454 0.656
0 0 0.3 0 0 0
0 0 0.0507246376811594 0 0 0
0.0625 0.439393939393939 0.536764705882353 0.15 0.175568181818182 0.08875
0.08 0.439393939393939 0.05 0.15 0.187818181818182 0.101
0.0600000000000001 0.439393939393939 0.35 0.15 0.173818181818182 0.0870000000000001
0.666666666666667 0.0151515151515151 0.264285714285714 0.6 0.471212121212121 0.646666666666667
0 0 0.0285714285714286 0 0 0
0.68 0.0151515151515151 0.135714285714286 0.6 0.480545454545454 0.656
0.28 0.545454545454545 0.664285714285714 0.25 0.359636363636364 0.271
0 0 0.0714285714285714 0 0 0
0.26 0.53125 0.378571428571429 0.25 0.341375 0.257
0.02 0.454545454545455 0 0.15 0.150363636363636 0.059
0.22 0.484848484848485 0.514285714285714 0.25 0.299454545454545 0.229
0.02 0.454545454545455 0.0357142857142857 0.15 0.150363636363636 0.059
0.229166666666667 0.5 0.321428571428571 0.25 0.310416666666667 0.235416666666667
0.22 0.5 0.318840579710145 0.25 0.304 0.229
0.22 0.46969696969697 0.285714285714286 0.25 0.294909090909091 0.229
0.7 0.0757575757575758 0.0942028985507246 0.5 0.512727272727273 0.64
0.7 0.0909090909090909 0.376811594202899 0.5 0.517272727272727 0.64
0.7 0.0757575757575758 0.264285714285714 0.5 0.512727272727273 0.64
0.0600000000000001 0.0757575757575758 0.00714285714285712 0.1 0.0647272727272728 0.0720000000000001
0.0600000000000001 0.0909090909090909 0.0142857142857142 0.1 0.0692727272727273 0.0720000000000001
0.12 0.136363636363636 0.492857142857143 0.25 0.124909090909091 0.159
0.08 0 0.05 0 0.056 0.056
0.12 0.0909090909090909 0.407142857142857 0.15 0.111272727272727 0.129
0.1 0.0757575757575758 0.214285714285714 0 0.0927272727272727 0.07
0.0600000000000001 0 0.0571428571428572 0 0.0420000000000001 0.0420000000000001
0 0 0 0 0 0
0.0416666666666666 0.121212121212121 0.128571428571429 0.2 0.0655303030303029 0.0891666666666666
0.3 0.787878787878788 0.357142857142857 0.5 0.446363636363636 0.36
0.42 0 0.0714285714285714 0.05 0.294 0.309
0.18 0.0151515151515151 0.264705882352941 0.2 0.130545454545455 0.186
0.1 0.0151515151515151 0.214285714285714 0.2 0.0745454545454545 0.13
0.5 0.0151515151515151 0.278571428571429 0.25 0.354545454545454 0.425
0.28 0.787878787878788 0.371428571428571 0.5 0.432363636363636 0.346
0.28 0.787878787878788 0.272058823529412 0.5 0.432363636363636 0.346
0.456521739130435 0.0151515151515151 0.213235294117647 0.25 0.324110671936759 0.394565217391304
0.36 0.787878787878788 0.357142857142857 0.5 0.488363636363636 0.402
0.44 0.0151515151515151 0.195652173913043 0.25 0.312545454545455 0.383
0.28 0.787878787878788 0.285714285714286 0.5 0.432363636363636 0.346
0.4 0.666666666666667 0.644927536231884 0.45 0.48 0.415
0.5 0.625 0.35 0.666666666666667 0.5375 0.55
0.48 0.560606060606061 0.428571428571429 0.65 0.504181818181818 0.531
0.48 0.545454545454545 0.364285714285714 0.65 0.499636363636363 0.531
0.5 0.606060606060606 0.4 0.7 0.531818181818182 0.56
0.26 0.318181818181818 0.528571428571429 0.2 0.277454545454545 0.242
0.22 0.333333333333333 0.426470588235294 0.2 0.254 0.214
0.34 0.212121212121212 0.328571428571429 0.4 0.301636363636364 0.358
0.3 0.303030303030303 0.535714285714286 0.2 0.300909090909091 0.27
0.3 0.303030303030303 0.528571428571429 0.2 0.300909090909091 0.27
0.04 0 0.292857142857143 0 0.028 0.028
0 0 0.00714285714285712 0 0 0
0.12 0.0454545454545454 0.292857142857143 0 0.0976363636363636 0.084
0.18 0 0.0142857142857142 0 0.126 0.126
0.16 0.0757575757575758 0.342857142857143 0 0.134727272727273 0.112
0.1 0.0454545454545454 0.326086956521739 0 0.0836363636363636 0.07
0.36 0.409090909090909 0.128571428571429 0.25 0.374727272727273 0.327
0 0 0.0142857142857142 0 0 0
0 0 0.0142857142857142 0 0 0
0.24 0.0606060606060606 0.357142857142857 0 0.186181818181818 0.168
0.18 0.318181818181818 0.1 0.3 0.221454545454545 0.216
0.208333333333333 0.318181818181818 0.1 0.3 0.241287878787878 0.235833333333333
0.08 0.166666666666667 0.221428571428571 0.25 0.106 0.131
0.34 0.303030303030303 0.41304347826087 0.3 0.328909090909091 0.328
0.42 0.46969696969697 0.642857142857143 0.55 0.434909090909091 0.459
0.34 0.303030303030303 0.342857142857143 0.3 0.328909090909091 0.328
0.08 0.166666666666667 0.221428571428571 0.25 0.106 0.131
0.42 0.46969696969697 0.6 0.55 0.434909090909091 0.459
0.34 0.303030303030303 0.285714285714286 0.3 0.328909090909091 0.328
0.395833333333333 0.46969696969697 0.642857142857143 0.55 0.417992424242424 0.442083333333333
0.42 0.424242424242424 0.684615384615385 0.55 0.421272727272727 0.459
0.42 0.424242424242424 0.664285714285714 0.55 0.421272727272727 0.459
0.46 0.46969696969697 0.142857142857143 0.2 0.462909090909091 0.382
0.208333333333333 0.46875 0.0869565217391305 0.5 0.286458333333333 0.295833333333333
0.2 0.46969696969697 0.0882352941176471 0.5 0.280909090909091 0.29
0.2 0.46969696969697 0.0857142857142857 0.444444444444444 0.280909090909091 0.273333333333333
0 0 0 0 0 0
0.2 0.46969696969697 0.0869565217391305 0.5 0.280909090909091 0.29
0.5 0.348484848484849 0.391304347826087 0.4 0.454545454545455 0.47
0.2 0.46969696969697 0.0857142857142857 0.5 0.280909090909091 0.29
0.46 0.333333333333333 0.384057971014493 0.4 0.422 0.442
0.5 0.348484848484849 0.385714285714286 0.388888888888889 0.454545454545455 0.466666666666667
0.5 0.348484848484849 0.385714285714286 0.4 0.454545454545455 0.47
0.2 0.46969696969697 0.0857142857142857 0.5 0.280909090909091 0.29
0.2 0.46969696969697 0.0857142857142857 0.5 0.280909090909091 0.29
0.2 0.46969696969697 0.0857142857142857 0.5 0.280909090909091 0.29
0.5 0.348484848484849 0.385714285714286 0.4 0.454545454545455 0.47
0 0 0.0571428571428572 0 0 0
0.08 0 0 0.05 0.056 0.071
0.1 0.0454545454545454 0.107142857142857 0 0.0836363636363636 0.07
0.2 0.46969696969697 0.0928571428571429 0.5 0.280909090909091 0.29
0.48 0.348484848484849 0.435714285714286 0.35 0.440545454545455 0.441
0.2 0.46969696969697 0.185714285714286 0.45 0.280909090909091 0.275
0.08 0 0.0142857142857142 0.05 0.056 0.071
0.02 0 0.221428571428571 0 0.014 0.014
0 0 0.00714285714285712 0 0 0
0.04 0 0.2 0 0.028 0.028
0.14 0.0909090909090909 0.128571428571429 0.1 0.125272727272727 0.128
0 0 0 0 0 0
0.16 0.0909090909090909 0.202898550724638 0.1 0.139272727272727 0.142
0.76 0.181818181818182 0.557142857142857 0.25 0.586545454545454 0.607
0.02 0 0 0 0.014 0.014
0.02 0 0 0 0.014 0.014
0.78 0.242424242424242 0.564285714285714 0.2 0.618727272727273 0.606
0.791666666666667 0.242424242424242 0.564285714285714 0.2 0.626893939393939 0.614166666666667
0 0 0.0285714285714286 0 0 0
0.02 0 0 0 0.014 0.014
0 0.0303030303030303 0 0 0.00909090909090909 0
0 0 0.05 0 0 0
0.26 0.257575757575758 0.0642857142857143 0.2 0.259272727272727 0.242
0.12 0.709677419354839 0.635714285714286 0.7 0.296903225806452 0.294
0.12 0.727272727272727 0.456521739130435 0.7 0.302181818181818 0.294
0 0 0 0 0 0
0.604166666666667 0.0151515151515151 0.264285714285714 0.1 0.427462121212121 0.452916666666667
0 0 0.05 0 0 0
0.270833333333333 0.257575757575758 0.207142857142857 0.2 0.26685606060606 0.249583333333333
0 0 0.0285714285714286 0 0 0
0.208333333333333 0.287878787878788 0.157142857142857 0.15 0.23219696969697 0.190833333333333
0 0.651515151515151 0.242857142857143 0.55 0.195454545454545 0.165
0.04 0 0.0428571428571428 0 0.028 0.028
0.52 0.0303030303030303 0.321428571428571 0.3 0.373090909090909 0.454
0.18 0 0.335714285714286 0.05 0.126 0.141
0 0 0.0428571428571428 0 0 0
0 0.333333333333333 0.0357142857142857 0.35 0.0999999999999999 0.105
0 0 0.00714285714285712 0.05 0 0.015
0.48 0.0909090909090909 0.578571428571429 0.5 0.363272727272727 0.486
0.5 0.112903225806452 0.595588235294118 0.5 0.383870967741936 0.5
0.48 0.0909090909090909 0.578571428571429 0.5 0.363272727272727 0.486
0.7 0.234375 0.657142857142857 0.35 0.5603125 0.595
0.36 0.212121212121212 0.257142857142857 0.25 0.315636363636364 0.327
0.36 0.227272727272727 0.195652173913043 0.25 0.320181818181818 0.327
0.34 0 0.342857142857143 0.1 0.238 0.268
0.14 0.0606060606060606 0.369565217391304 0 0.116181818181818 0.098
0.34 0 0.142857142857143 0.1 0.238 0.268
0.44 0.0909090909090909 0.121428571428571 0.1 0.335272727272727 0.338
0.12 0.0909090909090909 0.157142857142857 0 0.111272727272727 0.084
0.0600000000000001 0.590909090909091 0.210144927536232 0.3 0.219272727272727 0.132
0 0 0.257142857142857 0 0 0
0.181818181818182 0.651515151515151 0.25 0.45 0.322727272727273 0.262272727272727
0.64 0.303030303030303 0.207142857142857 0.1 0.538909090909091 0.478
0 0 0 0 0 0
0 0 0.135714285714286 0 0 0
0 0 0.135714285714286 0 0 0
0 0 0.0857142857142857 0 0 0
0 0 0.0642857142857143 0 0 0
0.208333333333333 0.0454545454545454 0.464285714285714 0.45 0.159469696969697 0.280833333333333
0 0 0.0714285714285714 0 0 0
0.16 0.651515151515151 0.371428571428571 0.45 0.307454545454545 0.247
0.16 0.651515151515151 0.235294117647059 0.45 0.307454545454545 0.247
0.34 0.0303030303030303 0 0.1 0.247090909090909 0.268
0.0600000000000001 0.590909090909091 0.392857142857143 0.3 0.219272727272727 0.132
0.0625 0.590909090909091 0.392857142857143 0.3 0.221022727272727 0.13375
0.0600000000000001 0.590909090909091 0.321428571428571 0.3 0.219272727272727 0.132
0.62 0.348484848484849 0.585714285714286 0.5 0.538545454545455 0.584
0.58 0.303030303030303 0.314285714285714 0.2 0.496909090909091 0.466
0.1 0.0606060606060606 0.478571428571429 0.15 0.0881818181818182 0.115
0 0 0.159420289855073 0 0 0
0.26 0.272727272727273 0.207142857142857 0.1 0.263818181818182 0.212
0.0600000000000001 0.575757575757576 0.0142857142857142 0.3 0.214727272727273 0.132
0.12 0.636363636363636 0.0642857142857143 0.6 0.274909090909091 0.264
0.58 0.287878787878788 0.257142857142857 0.2 0.492363636363636 0.466
0.3 0.0303030303030303 0.00714285714285712 0.1 0.219090909090909 0.24
0.0600000000000001 0.590909090909091 0.0142857142857142 0.3 0.219272727272727 0.132
0.26 0.272727272727273 0.207142857142857 0.1 0.263818181818182 0.212
0 0 0.141791044776119 0 0 0
0 0 0.0357142857142857 0 0 0
0.12 0.424242424242424 0.557142857142857 0.2 0.211272727272727 0.144
0 0.296875 0.0642857142857143 0.2 0.0890625 0.06
0 0 0.0214285714285715 0 0 0
0.4 0.212121212121212 0.335714285714286 0.25 0.343636363636364 0.355
0.24 0.121212121212121 0.0928571428571429 0.15 0.204363636363636 0.213
0.25 0.787878787878788 0.771428571428571 0.65 0.411363636363636 0.37
0 0 0.0785714285714286 0 0 0
0.02 0.0151515151515151 0.0928571428571429 0 0.0185454545454545 0.014
0.12 0.833333333333333 0.228571428571429 0.8 0.334 0.324
0.18 0.0151515151515151 0.407142857142857 0.05 0.130545454545455 0.141
0 0 0 0 0 0
0.22 0.803030303030303 0.635714285714286 0.65 0.394909090909091 0.349
0.229166666666667 0.803030303030303 0.635714285714286 0.65 0.401325757575758 0.355416666666667
0.22 0.803030303030303 0.635714285714286 0.65 0.394909090909091 0.349
0.14 0.863636363636364 0.471428571428571 0.85 0.357090909090909 0.353
0 0 0 0 0 0
0.22 0.803030303030303 0.644927536231884 0.65 0.394909090909091 0.349
0.04 0.772727272727273 0.328571428571429 0.65 0.259818181818182 0.223
0.18 0.0303030303030303 0.0785714285714286 0 0.135090909090909 0.126
0.2 0.787878787878788 0.478571428571429 0.65 0.376363636363636 0.335
0.7 0.121212121212121 0.5 0.15 0.526363636363636 0.535
0.12 0.106060606060606 0.528571428571429 0.2 0.115818181818182 0.144
0.7 0.121212121212121 0.457142857142857 0.15 0.526363636363636 0.535
0 0 0 0 0 0
0.28 0.106060606060606 0.1 0.2 0.227818181818182 0.256
0 0 0.00714285714285712 0 0 0
0.18 0.0303030303030303 0.0785714285714286 0 0.135090909090909 0.126
0.18 0.0303030303030303 0 0 0.135090909090909 0.126
0.18 0.0303030303030303 0.0642857142857143 0 0.135090909090909 0.126
0.14 0.121212121212121 0.00714285714285712 0.05 0.134363636363636 0.113
0 0 0 0 0 0
0.14 0.121212121212121 0.0642857142857143 0.05 0.134363636363636 0.113
0.32 0.151515151515151 0.414285714285714 0.05 0.269454545454545 0.239
0 0 0.0357142857142857 0 0 0
0 0 0.0797101449275363 0 0 0
0.260869565217391 0.772727272727273 0.507142857142857 0.65 0.414426877470356 0.377608695652174
0.04 0.742424242424242 0.285714285714286 0.65 0.250727272727273 0.223
0.24 0.878787878787879 0.578571428571429 0.8 0.431636363636364 0.408
0 0 0.0857142857142857 0 0 0
0 0 0.0507246376811594 0 0 0
0.56 0.0909090909090909 0.292857142857143 0.2 0.419272727272727 0.452
0.58695652173913 0.106060606060606 0.371212121212121 0.2 0.442687747035573 0.470869565217391
0.54 0.166666666666667 0.257142857142857 0.15 0.428 0.423
0.16 0.0151515151515151 0.0857142857142857 0.05 0.116545454545455 0.127
0 0.0151515151515151 0 0 0.00454545454545453 0
0.12 0.227272727272727 0 0.15 0.152181818181818 0.129
0.66 0.424242424242424 0.485714285714286 0.3 0.589272727272727 0.552
0.681818181818182 0.424242424242424 0.41304347826087 0.3 0.604545454545454 0.567272727272727
0.12 0.227272727272727 0 0.15 0.152181818181818 0.129
0.08 0.545454545454545 0.15 0.75 0.219636363636363 0.281
0.08 0.545454545454545 0.15 0.75 0.219636363636363 0.281
0.16 0.0151515151515151 0.0857142857142857 0.05 0.116545454545455 0.127
0.3 0.0303030303030303 0.214285714285714 0.05 0.219090909090909 0.225
0.28 0.0151515151515151 0.25 0.05 0.200545454545455 0.211
0.26 0.0151515151515151 0.214285714285714 0.05 0.186545454545455 0.197
0.270833333333333 0.0151515151515151 0.214285714285714 0.05 0.194128787878788 0.204583333333333
0.28 0.0151515151515151 0.342857142857143 0.05 0.200545454545455 0.211
0.28 0.0151515151515151 0.442857142857143 0.05 0.200545454545455 0.211
0.16 0.212121212121212 0.0681818181818182 0.15 0.175636363636364 0.157
0.08 0.227272727272727 0.1 0.25 0.124181818181818 0.131
0.16 0.21875 0.0785714285714286 0.05 0.177625 0.127
0 0 0.0285714285714286 0 0 0
0 0 0.0942028985507246 0 0 0
0 0 0.214285714285714 0 0 0
0.32 0.439393939393939 0.260869565217391 0.35 0.355818181818182 0.329
0.26 0.484848484848485 0.235714285714286 0.25 0.327454545454545 0.257
0.2 0.227272727272727 0.05 0.05 0.208181818181818 0.155
0.5 0.287878787878788 0.0928571428571429 0.65 0.436363636363636 0.545
0 0 0.0357142857142857 0 0 0
0.2 0.227272727272727 0.607142857142857 0.05 0.208181818181818 0.155
0.5 0.318181818181818 0.107142857142857 0.65 0.445454545454545 0.545
0.229166666666667 0.21875 0.434782608695652 0.05 0.226041666666667 0.175416666666667
0.24 0.106060606060606 0.464285714285714 0.15 0.199818181818182 0.213
0.12 0.318181818181818 0.178571428571429 0.35 0.179454545454545 0.189
0.12 0.318181818181818 0.178571428571429 0.35 0.179454545454545 0.189
0.12 0.318181818181818 0.178571428571429 0.35 0.179454545454545 0.189
0.52 0.348484848484849 0.364285714285714 0.45 0.468545454545455 0.499
0.14 0.287878787878788 0.178571428571429 0.35 0.184363636363636 0.203
0.145833333333333 0.28125 0.114285714285714 0.35 0.186458333333333 0.207083333333333
0 0 0.0928571428571429 0 0 0
0 0 0.0447761194029851 0 0 0
0.24 0.0909090909090909 0.264285714285714 0.15 0.195272727272727 0.213
0.36 0.0303030303030303 0.25 0.1 0.261090909090909 0.282
0.229166666666667 0.575757575757576 0.0857142857142857 0.4 0.33314393939394 0.280416666666667
0 0 0.05 0 0 0
0.02 0 0.228571428571429 0 0.014 0.014
0.1 0 0.214285714285714 0 0.07 0.07
0.1 0 0.264285714285714 0.05 0.07 0.085
0.02 0.242424242424242 0.435714285714286 0.4 0.0867272727272726 0.134
0.0600000000000001 0.151515151515151 0.235714285714286 0.1 0.0874545454545454 0.0720000000000001
0.02 0.234375 0.0955882352941176 0 0.0843125 0.014
0.56 0.303030303030303 0.285714285714286 0.25 0.482909090909091 0.467
0 0 0.0652173913043478 0 0 0
0 0 0.142857142857143 0 0 0
0 0 0.0571428571428572 0 0 0
0.0434782608695652 0.183333333333333 0.216417910447761 0 0.0854347826086955 0.0304347826086956
0.02 0.234375 0.0928571428571429 0 0.0843125 0.014
0.02 0.227272727272727 0.0928571428571429 0 0.0821818181818181 0.014
0.02 0.227272727272727 0.0928571428571429 0 0.0821818181818181 0.014
0 0 0.0142857142857142 0 0 0
0.0208333333333334 0.227272727272727 0.246376811594203 0 0.0827651515151515 0.0145833333333334
0.02 0.227272727272727 0.242857142857143 0 0.0821818181818181 0.014
0.02 0.227272727272727 0.235714285714286 0 0.0821818181818181 0.014
0.0625 0.225806451612903 0.223880597014925 0 0.111491935483871 0.04375
0.08 0.227272727272727 0.188405797101449 0.15 0.124181818181818 0.101
0.04 0.227272727272727 0.242647058823529 0 0.0961818181818181 0.028
0.34 0.712121212121212 0.492857142857143 0.5 0.451636363636364 0.388
0.32 0.484848484848485 0.407142857142857 0.5 0.369454545454545 0.374
0.04 0.227272727272727 0.130434782608696 0 0.0961818181818181 0.028
0 0 0.0285714285714286 0 0 0
0.04 0.212121212121212 0.0757575757575758 0 0.0916363636363636 0.028
0.34 0.515151515151515 0.257142857142857 0.5 0.392545454545455 0.388
0.54 0.106060606060606 0.41044776119403 0.35 0.409818181818182 0.483
0.36 0.5 0.601449275362319 0.5 0.402 0.402
0.54 0.0606060606060606 0.135714285714286 0.35 0.396181818181818 0.483
0 0 0.0285714285714286 0 0 0
0.34 0.318181818181818 0.0579710144927537 0.35 0.333454545454545 0.343
0.44 0.318181818181818 0.492857142857143 0.35 0.403454545454545 0.413
0.32 0.0909090909090909 0.557971014492754 0.4 0.251272727272727 0.344
0 0 0.125 0 0 0
0.16 0.227272727272727 0.114285714285714 0.3 0.180181818181818 0.202
0.42 0.0909090909090909 0.207142857142857 0.45 0.321272727272727 0.429
0.54 0.348484848484849 0.514285714285714 0.55 0.482545454545455 0.543
0 0 0.214285714285714 0 0 0
0.26 0.439393939393939 0.195652173913043 0.2 0.313818181818182 0.242
0 0 0.114285714285714 0 0 0
0.1 0.166666666666667 0.123188405797101 0.15 0.12 0.115
0.1 0.166666666666667 0.121428571428571 0.15 0.12 0.115
0.1 0.166666666666667 0.121428571428571 0.15 0.12 0.115
0.2 0.181818181818182 0.307142857142857 0.25 0.194545454545455 0.215
0.2 0.181818181818182 0.311594202898551 0.25 0.194545454545455 0.215
0.42 0.532258064516129 0.464285714285714 0.4 0.453677419354839 0.414
0.1 0.166666666666667 0 0.15 0.12 0.115
0.2 0.181818181818182 0.0857142857142857 0.25 0.194545454545455 0.215
0.5 0.409090909090909 0.221428571428571 0.5 0.472727272727273 0.5
0.2 0.0303030303030303 0.164285714285714 0.15 0.149090909090909 0.185
0.26 0.560606060606061 0.268115942028985 0.3 0.350181818181818 0.272
0.54 0.409090909090909 0.428571428571429 0.55 0.500727272727273 0.543
0.18 0.409090909090909 0 0.15 0.248727272727273 0.171
0.18 0.439393939393939 0.25 0.25 0.257818181818182 0.201
0.58 0.106060606060606 0.185714285714286 0.55 0.437818181818182 0.571
0.22 0.5 0.58695652173913 0.222222222222222 0.304 0.220666666666667
0 0 0 0 0 0
0.18 0.409090909090909 0 0.2 0.248727272727273 0.186
0.16 0.421875 0.213235294117647 0.2 0.2385625 0.172
0.16 0.4375 0.3 0.25 0.24325 0.187
0.32 0.0909090909090909 0.36231884057971 0.35 0.251272727272727 0.329
0 0 0.181159420289855 0 0 0
0.1875 0.40625 0 0.1 0.253125 0.16125
0.32 0.0909090909090909 0.333333333333333 0.3 0.251272727272727 0.314
0.52 0.5 0.385714285714286 0.444444444444444 0.514 0.497333333333333
0.26 0.393939393939394 0 0.15 0.300181818181818 0.227
0.24 0.409090909090909 0.0142857142857142 0.15 0.290727272727273 0.213
0.3 0.421875 0.72463768115942 0.15 0.3365625 0.255
0.34 0.424242424242424 0.75 0.25 0.365272727272727 0.313
0.04 0 0.123188405797101 0.1 0.028 0.058
0.375 0.424242424242424 0.857142857142857 0.25 0.389772727272727 0.3375
0.36 0.424242424242424 0.477611940298508 0.25 0.379272727272727 0.327
0 0 0.342857142857143 0 0 0
0.04 0 0.128571428571429 0.1 0.028 0.058
0.24 0.393939393939394 0 0.15 0.286181818181818 0.213
0.3 0.424242424242424 0.271428571428571 0.1 0.337272727272727 0.24
0 0.0454545454545454 0 0 0.0136363636363636 0
0.48 0.196969696969697 0.264285714285714 0.35 0.395090909090909 0.441
0.48 0.196969696969697 0.282608695652174 0.35 0.395090909090909 0.441
0.26 0.333333333333333 0.135714285714286 0.1 0.282 0.212
0 0 0.0428571428571428 0 0 0
0.5 0.203125 0.398550724637681 0.35 0.4109375 0.455
0.5 0.196969696969697 0.392857142857143 0.35 0.409090909090909 0.455
0.36 0.348484848484849 0.221428571428571 0.15 0.356545454545455 0.297
0.583333333333333 0.136363636363636 0.307142857142857 0.25 0.449242424242424 0.483333333333333
0.34 0.106060606060606 0.195652173913043 0.1 0.269818181818182 0.268
0 0 0.0507246376811594 0 0 0
0.26 0.0303030303030303 0.0942028985507246 0.15 0.191090909090909 0.227
0.04 0.409090909090909 0 0.6 0.150727272727273 0.208
0.16 0.363636363636364 0.207142857142857 0.1 0.221090909090909 0.142
0.54 0.46969696969697 0.371428571428571 0.2 0.518909090909091 0.438
0.1 0.0606060606060606 0.0785714285714286 0.05 0.0881818181818182 0.085
0.0600000000000001 0.393939393939394 0 0.6 0.160181818181818 0.222
0.0600000000000001 0.393939393939394 0.114285714285714 0.6 0.160181818181818 0.222
0 0 0.00714285714285712 0 0 0
0.0600000000000001 0.393939393939394 0.114285714285714 0.6 0.160181818181818 0.222
0.12 0.333333333333333 0.1 0.6 0.184 0.264
0.52 0.53030303030303 0.521739130434783 0.3 0.523090909090909 0.454
0.3 0.196969696969697 0.114285714285714 0.1 0.269090909090909 0.24
0.52 0.53030303030303 0.471014492753623 0.3 0.523090909090909 0.454
0 0 0 0 0 0
0.3 0.348484848484849 0.478571428571429 0.15 0.314545454545455 0.255
0.28 0.378787878787879 0.435714285714286 0.15 0.309636363636364 0.241
0.4375 0.439393939393939 0.707142857142857 0.2 0.438068181818182 0.36625
0.42 0.439393939393939 0.707142857142857 0.2 0.425818181818182 0.354
0.46 0.272727272727273 0.25 0.25 0.403818181818182 0.397
0.46 0.257575757575758 0.278571428571429 0.25 0.399272727272727 0.397
0.36 0.439393939393939 0.471428571428571 0.65 0.383818181818182 0.447
0 0 0.0714285714285714 0 0 0
0.38 0.454545454545455 0.271428571428571 0.65 0.402363636363636 0.461
0.2 0.421875 0.185714285714286 0.6 0.2665625 0.32
0 0 0.0571428571428572 0 0 0
0.32 0.0606060606060606 0.0857142857142857 0.2 0.242181818181818 0.284
0.333333333333333 0.121212121212121 0.214285714285714 0.25 0.269696969696969 0.308333333333333
0.36 0.121212121212121 0.173913043478261 0.25 0.288363636363636 0.327
0.36 0.121212121212121 0.214285714285714 0.25 0.288363636363636 0.327
0.38 0.121212121212121 0.485714285714286 0.25 0.302363636363636 0.341
0.34 0.121212121212121 0.242857142857143 0.25 0.274363636363636 0.313
0.4 0.121212121212121 0.485714285714286 0.25 0.316363636363636 0.355
0.34 0.0606060606060606 0.0928571428571429 0.2 0.256181818181818 0.298
0.375 0.136363636363636 0.392857142857143 0.25 0.303409090909091 0.3375
0 0 0.0928571428571429 0 0 0
0.04 0 0.0357142857142857 0 0.028 0.028
0 0 0.0434782608695652 0 0 0
0.04 0 0.0571428571428572 0 0.028 0.028
0.04 0 0.0357142857142857 0 0.028 0.028
0.04 0 0.0434782608695652 0 0.028 0.028
0.04 0 0.0357142857142857 0 0.028 0.028
0.04 0 0.0357142857142857 0 0.028 0.028
0 0 0.0428571428571428 0 0 0
0 0 0.0142857142857142 0 0 0
0.3 0.818181818181818 0.185714285714286 0.7 0.455454545454545 0.42
0.0600000000000001 0 0 0.05 0.0420000000000001 0.0570000000000001
0.1875 0.0606060606060606 0.0642857142857143 0.05 0.149431818181818 0.14625
0.2 0.0606060606060606 0.0652173913043478 0.05 0.158181818181818 0.155
0.2 0.0606060606060606 0.0642857142857143 0.05 0.158181818181818 0.155
0.2 0.0606060606060606 0.192857142857143 0.05 0.158181818181818 0.155
0.16 0.348484848484849 0 0.45 0.216545454545455 0.247
0.04 0 0.152173913043478 0 0.028 0.028
0 0 0.0661764705882353 0 0 0
0.3 0.863636363636364 0.3 0.7 0.469090909090909 0.42
0.3 0.863636363636364 0.278571428571429 0.7 0.469090909090909 0.42
0.36 0.606060606060606 0.521428571428571 0.2 0.433818181818182 0.312
0.28 0.5 0.114285714285714 0.15 0.346 0.241
0.24 0.575757575757576 0.0285714285714286 0.15 0.340727272727273 0.213
0.02 0.0303030303030303 0.0942028985507246 0.05 0.0230909090909091 0.029
0.52 0.136363636363636 0.771428571428571 0.35 0.404909090909091 0.469
0.22 0.0606060606060606 0.192857142857143 0.05 0.172181818181818 0.169
0.2 0.0757575757575758 0.171428571428571 0.05 0.162727272727273 0.155
0.72 0.409090909090909 0.492753623188406 0.25 0.626727272727273 0.579
0.14 0.454545454545455 0.435714285714286 0.7 0.234363636363636 0.308
0.58 0.424242424242424 0.221428571428571 0.45 0.533272727272727 0.541
0.28 0.439393939393939 0.621428571428571 0.4 0.327818181818182 0.316
0.08 0.318181818181818 0.178571428571429 0.5 0.151454545454545 0.206
0.08 0.318181818181818 0.235714285714286 0.35 0.151454545454545 0.161
0.2 0.454545454545455 0.307142857142857 0.5 0.276363636363636 0.29
0 0 0.00714285714285712 0 0 0
0 0 0.214285714285714 0 0 0
0.08 0 0.0514705882352942 0.05 0.056 0.071
0 0 0.0797101449275363 0 0 0
0 0 0 0 0 0
0 0 0.135714285714286 0 0 0
0.58 0.166666666666667 0.592857142857143 0.15 0.456 0.451
0 0 0.0785714285714286 0 0 0
0.46 0.106060606060606 0.128571428571429 0.05 0.353818181818182 0.337
0.54 0.106060606060606 0.615942028985507 0.1 0.409818181818182 0.408
0.54 0.121212121212121 0.614285714285714 0.05 0.414363636363636 0.393
0.52 0.121212121212121 0.592857142857143 0.05 0.400363636363636 0.379
0.08 0.0606060606060606 0.1 0.0555555555555556 0.0741818181818182 0.0726666666666667
0.28 0.125 0.579710144927536 0.1 0.2335 0.226
0.12 0.651515151515151 0.0714285714285714 0.5 0.279454545454545 0.234
0.291666666666667 0.121212121212121 0.585714285714286 0.1 0.240530303030303 0.234166666666667
0.12 0.65625 0.05 0.5 0.280875 0.234
0.34 0.0909090909090909 0.407142857142857 0.05 0.265272727272727 0.253
0.1 0.272727272727273 0.257142857142857 0.5 0.151818181818182 0.22
0.22 0.265625 0.335714285714286 0.35 0.2336875 0.259
0.32 0.196969696969697 0.0928571428571429 0.1 0.283090909090909 0.254
0 0.0454545454545454 0.164285714285714 0 0.0136363636363636 0
0.42 0.196969696969697 0.340909090909091 0.1 0.353090909090909 0.324
0.22 0.121212121212121 0.157142857142857 0.25 0.190363636363636 0.229
0.24 0.121212121212121 0.121428571428571 0.25 0.204363636363636 0.243
0 0 0.00714285714285712 0 0 0
0 0 0.0714285714285714 0 0 0
0.2 0.0303030303030303 0.55 0 0.149090909090909 0.14
0.1 0.0303030303030303 0.242857142857143 0 0.0790909090909091 0.07
0 0 0.00769230769230766 0 0 0
0.36 0.363636363636364 0.0785714285714286 0.35 0.361090909090909 0.357
0 0 0.128571428571429 0 0 0
0 0.09375 0.154411764705882 0.25 0.028125 0.075
0.02 0.136363636363636 0.157142857142857 0.25 0.0549090909090908 0.089
0.18 0.196969696969697 0.0857142857142857 0.05 0.185090909090909 0.141
0.5 0.318181818181818 0.292857142857143 0.35 0.445454545454545 0.455
0.16 0 0.207142857142857 0.05 0.112 0.127
0.54 0.348484848484849 0.378571428571429 0.4 0.482545454545455 0.498
0.18 0.121212121212121 0.378571428571429 0.05 0.162363636363636 0.141
0 0 0 0 0 0
0 0 0.257142857142857 0 0 0
0 0 0 0 0 0
0.1 0.151515151515151 0.778571428571429 0.15 0.115454545454545 0.115
0 0 0.202898550724638 0 0 0
0.08 0.121212121212121 0.195652173913043 0 0.0923636363636363 0.056
0 0 0 0 0 0
0.26 0.151515151515151 0 0.4 0.227454545454545 0.302
0.08 0.121212121212121 0.192857142857143 0 0.0923636363636363 0.056
0.26 0.46969696969697 0.0142857142857142 0.35 0.322909090909091 0.287
0.02 0.0151515151515151 0.0289855072463768 0.15 0.0185454545454545 0.059
0 0 0.00714285714285712 0 0 0
0.1 0.0151515151515151 0.276119402985075 0 0.0745454545454545 0.07
0 0 0.264285714285714 0 0 0
0.02 0 0.221428571428571 0 0.014 0.014
0 0 0.157142857142857 0 0 0
0.2 0.0909090909090909 0.885714285714286 0 0.167272727272727 0.14
0.0208333333333334 0.078125 0.435714285714286 0 0.0380208333333334 0.0145833333333334
0 0 0.128571428571429 0 0 0
0.12 0.0151515151515151 0.0735294117647058 0 0.0885454545454545 0.084
0 0 0.128571428571429 0 0 0
0 0 0.128571428571429 0 0 0
0.04 0 0.164285714285714 0 0.028 0.028
0 0 0.0428571428571428 0 0 0
0 0 0.242857142857143 0 0 0
0.0416666666666666 0 0.128571428571429 0 0.0291666666666666 0.0291666666666666
0.0208333333333334 0 0.123188405797101 0 0.0145833333333334 0.0145833333333334
0.04 0 0.130434782608696 0 0.028 0.028
0.04 0.078125 0.0808823529411765 0 0.0514375 0.028
0.26 0.0909090909090909 0.528571428571429 0 0.209272727272727 0.182
0.26 0.0909090909090909 0.842857142857143 0.05 0.209272727272727 0.197
0.16 0.0151515151515151 0.128571428571429 0 0.116545454545455 0.112
0.26 0.106060606060606 0.478571428571429 0 0.213818181818182 0.182
0 0 0 0 0 0
0 0 0 0 0 0
0.02 0.0151515151515151 0.22463768115942 0 0.0185454545454545 0.014
0.36 0.606060606060606 0.4 0.45 0.433818181818182 0.387
0.0600000000000001 0.136363636363636 0.0142857142857142 0.45 0.0829090909090909 0.177
0.04 0.0151515151515151 0 0.05 0.0325454545454545 0.043
0.28 0.0909090909090909 0.135714285714286 0.05 0.223272727272727 0.211
0.26 0.606060606060606 0.25 0.4 0.363818181818182 0.302
0 0 0.0428571428571428 0 0 0
0.291666666666667 0.0909090909090909 0.340579710144927 0.05 0.231439393939394 0.219166666666667
0.26 0.151515151515151 0.1 0.35 0.227454545454545 0.287
0.0600000000000001 0.136363636363636 0 0.2 0.0829090909090909 0.102
0.28 0.621212121212121 0.297101449275362 0.45 0.382363636363636 0.331
0.28 0.0909090909090909 0.0869565217391305 0.05 0.223272727272727 0.211
0.66 0.257575757575758 0.6 0.35 0.539272727272727 0.567
0 0 0 0 0 0
0.28 0.0909090909090909 0.1 0.05 0.223272727272727 0.211
0.12 0.0303030303030303 0.228571428571429 0.15 0.0930909090909091 0.129
0.28 0.0909090909090909 0.1 0.05 0.223272727272727 0.211
0 0 0.0428571428571428 0 0 0
0 0 0 0 0 0
0.18 0.375 0 0.35 0.2385 0.231
0 0 0.0357142857142857 0 0 0
0 0 0.0357142857142857 0 0 0
0.66 0.333333333333333 0.621428571428571 0.3 0.562 0.552
0.5 0.333333333333333 0.635714285714286 0.25 0.45 0.425
0.34 0.0454545454545454 0.292857142857143 0.15 0.251636363636364 0.283
0.22 0.439393939393939 0 0.4 0.285818181818182 0.274
0.282608695652174 0.166666666666667 0.0869565217391305 0.35 0.247826086956522 0.302826086956522
0.4 0.53030303030303 0.735714285714286 0.55 0.439090909090909 0.445
0.46 0.409090909090909 0.585714285714286 0.6 0.444727272727273 0.502
0.04 0.151515151515151 0.0285714285714286 0 0.0734545454545453 0.028
0.14 0.0757575757575758 0.535714285714286 0.2 0.120727272727273 0.158
0 0 0 0 0 0
0 0 0.0357142857142857 0 0 0
0.04 0.136363636363636 0.0571428571428572 0.05 0.0689090909090908 0.043
0.36 0.53030303030303 0.557142857142857 0.55 0.411090909090909 0.417
0.04 0.136363636363636 0.106060606060606 0.0555555555555556 0.0689090909090908 0.0446666666666667
0 0 0.0289855072463768 0 0 0
0.3 0.409090909090909 0.421428571428571 0.5 0.332727272727273 0.36
0.44 0.545454545454545 0.885714285714286 0.6 0.471636363636364 0.488
0.3 0.393939393939394 0.108695652173913 0.55 0.328181818181818 0.375
0.3 0.393939393939394 0.1 0.55 0.328181818181818 0.375
0.3 0.393939393939394 0.107142857142857 0.611111111111111 0.328181818181818 0.393333333333333
0 0 0 0 0 0
0.3 0.393939393939394 0.107142857142857 0.55 0.328181818181818 0.375
0 0 0.114285714285714 0 0 0
0 0 0.114285714285714 0 0 0
0 0 0.114285714285714 0 0 0
0.54 0.53030303030303 0.760869565217391 0.6 0.537090909090909 0.558
0.28 0.272727272727273 0.635714285714286 0.05 0.277818181818182 0.211
0 0 0 0 0 0
0 0.0303030303030303 0 0 0.00909090909090909 0
0.32 0.545454545454545 0.471428571428571 0.35 0.387636363636363 0.329
0.04 0.166666666666667 0 0 0.0780000000000001 0.028
0 0 0.142857142857143 0 0 0
0.32 0.560606060606061 0.543478260869565 0.35 0.392181818181818 0.329
0 0 0.135714285714286 0 0 0
0 0 0.123188405797101 0 0 0
0.02 0 0.442857142857143 0 0.014 0.014
0.2 0.166666666666667 0.207142857142857 0.1 0.19 0.17
0.2 0.166666666666667 0.214285714285714 0.1 0.19 0.17
0.5 0.241935483870968 0.842857142857143 0.5 0.42258064516129 0.5
0.26 0.0909090909090909 0.0642857142857143 0.4 0.209272727272727 0.302
0.5 0.257575757575758 0.857142857142857 0.5 0.427272727272727 0.5
0 0 0.0142857142857142 0 0 0
0.5 0.5 0.478571428571429 0.4 0.5 0.47
0.28 0 0.378571428571429 0 0.196 0.196
0.32 0.227272727272727 0.364285714285714 0.05 0.292181818181818 0.239
0.02 0.166666666666667 0.5 0 0.0640000000000001 0.014
0.14 0.166666666666667 0.85 0 0.148 0.098
0.0208333333333334 0.166666666666667 0.492857142857143 0 0.0645833333333335 0.0145833333333334
0.02 0.166666666666667 0.507142857142857 0 0.0640000000000001 0.014
0.02 0 0 0.05 0.014 0.029
0.18 0 0.207142857142857 0.05 0.126 0.141
0.04 0 0.05 0.3 0.028 0.118
0.44 0 0.375 0.4 0.308 0.428
0.46 0.166666666666667 0.891304347826087 0.4 0.372 0.442
0 0 0.1 0 0 0
0.44 0.166666666666667 0.75 0.1 0.358 0.338
0.458333333333333 0.181818181818182 0.878571428571429 0.4 0.375378787878788 0.440833333333333
0.46 0.166666666666667 0.878571428571429 0.4 0.372 0.442
0.74 0.0606060606060606 0.492857142857143 0.35 0.536181818181818 0.623
0.66 0.0606060606060606 0.492753623188406 0.65 0.480181818181818 0.657
0.44 0.0606060606060606 0.585714285714286 0.6 0.326181818181818 0.488
0.28 0.0303030303030303 0.178571428571429 0.2 0.205090909090909 0.256
0.28 0.0303030303030303 0.130434782608696 0.2 0.205090909090909 0.256
0 0 0.121428571428571 0 0 0
0.46 0.0606060606060606 0.592857142857143 0.6 0.340181818181818 0.502
0.28 0.0303030303030303 0.164285714285714 0.2 0.205090909090909 0.256
0.318181818181818 0.046875 0.157142857142857 0.222222222222222 0.236789772727273 0.289393939393939
0.46 0.0606060606060606 0.592857142857143 0.6 0.340181818181818 0.502
0.46 0.0454545454545454 0.157142857142857 0.3 0.335636363636364 0.412
0.22 0.0606060606060606 0.528571428571429 0.4 0.172181818181818 0.274
0.48 0.0303030303030303 0.15 0.25 0.345090909090909 0.411
0.04 0.0454545454545454 0.15 0.3 0.0416363636363636 0.118
0.18 0.757575757575758 0.15 0.3 0.353272727272727 0.216
0.48 0.0303030303030303 0.15 0.25 0.345090909090909 0.411
0.24 0.757575757575758 0.142857142857143 0.277777777777778 0.395272727272727 0.251333333333333
0.16 0.0606060606060606 0.278571428571429 0.35 0.130181818181818 0.217
0.0600000000000001 0.227272727272727 0.00724637681159424 0.1 0.110181818181818 0.0720000000000001
0.36 0.0454545454545454 0.0428571428571428 0.2 0.265636363636364 0.312
0 0.151515151515151 0.0785714285714286 0.1 0.0454545454545453 0.03
0.18 0 0.321428571428571 0.1 0.126 0.156
0 0.151515151515151 0.0785714285714286 0.1 0.0454545454545453 0.03
0.56 0.0454545454545454 0.735714285714286 0.3 0.405636363636364 0.482
0.18 0 0.292857142857143 0.1 0.126 0.156
0 0.151515151515151 0.142857142857143 0 0.0454545454545453 0
0.6 0.378787878787879 0.964285714285714 0.4 0.533636363636364 0.54
0.18 0 0.328571428571429 0.05 0.126 0.141
0 0.151515151515151 0.333333333333333 0 0.0454545454545453 0
0 0.216666666666667 0.321428571428571 0 0.0650000000000001 0
0.38 0.0454545454545454 0.0642857142857143 0.222222222222222 0.279636363636364 0.332666666666667
0 0 0.114285714285714 0 0 0
0.18 0 0.442857142857143 0.05 0.126 0.141
0 0.151515151515151 0 0.1 0.0454545454545453 0.03
0.18 0 0.442857142857143 0.05 0.126 0.141
0.34 0.196969696969697 0.192857142857143 0.25 0.297090909090909 0.313
0.28 0.621212121212121 0.00714285714285712 0.55 0.382363636363636 0.361
0.34 0.196969696969697 0.181159420289855 0.277777777777778 0.297090909090909 0.321333333333333
0.34 0.196969696969697 0.178571428571429 0.25 0.297090909090909 0.313
0 0.151515151515151 0.421428571428571 0 0.0454545454545453 0
0.291666666666667 0.621212121212121 0.0214285714285715 0.55 0.390530303030303 0.369166666666667
0.72 0.257575757575758 0.564285714285714 0.45 0.581272727272727 0.639
0.28 0 0.514925373134328 0.05 0.196 0.211
0.28 0 0.492857142857143 0.05 0.196 0.211
0 0 0.3 0 0 0
0.28 0 0.478260869565217 0.05 0.196 0.211
0.28 0 0.4 0.05 0.196 0.211
0.28 0 0.391304347826087 0.05 0.196 0.211
0.28 0 0.4 0.05 0.196 0.211
0.28 0 0.4 0.05 0.196 0.211
0 0 0.1 0 0 0
0.28 0 0.4 0.05 0.196 0.211
0.34 0 0.464285714285714 0.05 0.238 0.253
0.34 0 0.455882352941177 0.05 0.238 0.253
0.354166666666667 0 0.464285714285714 0.05 0.247916666666667 0.262916666666667
0.28 0 0.4 0.05 0.196 0.211
0.34 0 0.55 0.05 0.238 0.253
0.26 0 0.364285714285714 0.05 0.182 0.197
0.48 0.196969696969697 0.956521739130435 0.2 0.395090909090909 0.396
0.5 0.181818181818182 0.85 0.2 0.404545454545455 0.41
0 0 0.114285714285714 0 0 0
0.25 0.257575757575758 0.128571428571429 0.2 0.252272727272727 0.235
0.36 0.287878787878788 0.304347826086957 0.3 0.338363636363636 0.342
0.44 0.545454545454545 0.142857142857143 0.65 0.471636363636364 0.503
0 0 0.114285714285714 0 0 0
0 0 0.107142857142857 0 0 0
0.0416666666666666 0 0.0642857142857143 0 0.0291666666666666 0.0291666666666666
0.22 0.0606060606060606 0.398550724637681 0.05 0.172181818181818 0.169
0.22 0.0606060606060606 0.392857142857143 0.05 0.172181818181818 0.169
0.22 0.0606060606060606 0.405797101449275 0.05 0.172181818181818 0.169
0.3 0.666666666666667 0.107142857142857 0.65 0.41 0.405
0.3 0.666666666666667 0.1 0.65 0.41 0.405
0.3 0.0151515151515151 0.135714285714286 0.05 0.214545454545455 0.225
0.34 0.590909090909091 0.0928571428571429 0.6 0.415272727272727 0.418
0.3125 0.0161290322580645 0.0857142857142857 0.05 0.223588709677419 0.23375
0.16 0.0606060606060606 0.378571428571429 0.1 0.130181818181818 0.142
0.18 0.348484848484849 0.671428571428571 0.3 0.230545454545455 0.216
0.38 0.303030303030303 0.869565217391304 0.3 0.356909090909091 0.356
0.25 0.303030303030303 0.728571428571429 0.3 0.265909090909091 0.265
0 0 0.072463768115942 0 0 0
0.16 0.242424242424242 0.264285714285714 0.25 0.184727272727273 0.187
0 0 0 0 0 0
0 0 0 0 0 0
0 0 0 0 0 0
0.1 0.227272727272727 0.128571428571429 0.25 0.138181818181818 0.145
0.1 0.227272727272727 0.192857142857143 0.25 0.138181818181818 0.145
0.08 0.0606060606060606 0.135714285714286 0.0555555555555556 0.0741818181818182 0.0726666666666667
0.04 0 0 0 0.028 0.028
0.4 0.318181818181818 0.428571428571429 0.25 0.375454545454545 0.355
0 0 0.05 0 0 0
0.14 0.5 0.00714285714285712 0.55 0.248 0.263
0.4 0.318181818181818 0.321428571428571 0.25 0.375454545454545 0.355
0.36 0.257575757575758 0.159420289855073 0.1 0.329272727272727 0.282
0.08 0.0606060606060606 0.128571428571429 0.05 0.0741818181818182 0.071
0.38 0.439393939393939 0.4 0.15 0.397818181818182 0.311
0 0 0.0357142857142857 0 0 0
0 0 0.0571428571428572 0 0 0
0.3 0.287878787878788 0.885714285714286 0.5 0.296363636363636 0.36
0 0 0.1 0 0 0
0 0 0.00714285714285712 0 0 0
0.18 0.272727272727273 0.521428571428571 0.4 0.207818181818182 0.246
0.46 0.272727272727273 0.771428571428571 0.35 0.403818181818182 0.427
0.4 0.136363636363636 0.957142857142857 0.15 0.320909090909091 0.325
0.36 0.348484848484849 0.2 0.333333333333333 0.356545454545455 0.352
0.42 0.348484848484849 0.357142857142857 0.4 0.398545454545455 0.414
0 0 0 0 0 0
0.44 0.484848484848485 0.778571428571429 0.4 0.453454545454545 0.428
0.44 0.484848484848485 0.806451612903226 0.4 0.453454545454545 0.428
0.44 0.484848484848485 0.714285714285714 0.4 0.453454545454545 0.428
0.44 0.484848484848485 0.746376811594203 0.4 0.453454545454545 0.428
0.44 0.409090909090909 0.242857142857143 0.35 0.430727272727273 0.413
0.44 0.545454545454545 0.95 0.4 0.471636363636364 0.428
0.44 0.545454545454545 0.942857142857143 0.4 0.471636363636364 0.428
0.44 0.409090909090909 0.271428571428571 0.35 0.430727272727273 0.413
0 0.078125 0.0357142857142857 0.05 0.0234375 0.015
0 0.0757575757575758 0.0357142857142857 0.05 0.0227272727272727 0.015
0 0.0757575757575758 0.0428571428571428 0.05 0.0227272727272727 0.015
0 0 0.278571428571429 0 0 0
0 0.136363636363636 0.338235294117647 0.1 0.0409090909090908 0.03
0.44 0.53030303030303 0.95 0.45 0.467090909090909 0.443
0 0.0757575757575758 0.0294117647058824 0.1 0.0227272727272727 0.03
0 0.0757575757575758 0.0955882352941176 0.1 0.0227272727272727 0.03
0 0 0.264705882352941 0 0 0
0 0.136363636363636 0.6 0.1 0.0409090909090908 0.03
0 0.0757575757575758 0.485714285714286 0.1 0.0227272727272727 0.03
0.46 0.454545454545455 0.95 0.45 0.458363636363637 0.457
0.416666666666667 0.333333333333333 0.304347826086957 0.35 0.391666666666667 0.396666666666667
0.0208333333333334 0.121212121212121 0.0928571428571429 0.2 0.0509469696969697 0.0745833333333334
0 0 0 0 0 0
0 0.0757575757575758 0.0714285714285714 0.1 0.0227272727272727 0.03
0 0.0757575757575758 0.00714285714285712 0.1 0.0227272727272727 0.03
0 0 0.257142857142857 0 0 0
0 0.0757575757575758 0 0.2 0.0227272727272727 0.06
0 0 0.282608695652174 0 0 0
0 0.0454545454545454 0.157142857142857 0.05 0.0136363636363636 0.015
0 0.0454545454545454 0.185714285714286 0.1 0.0136363636363636 0.03
0 0.0454545454545454 0.130434782608696 0.05 0.0136363636363636 0.015
0 0.121212121212121 0.15 0.05 0.0363636363636363 0.015
0 0.121212121212121 0.15 0.05 0.0363636363636363 0.015
0 0 0.0357142857142857 0 0 0
0 0.121212121212121 0.00714285714285712 0 0.0363636363636363 0
0 0.257575757575758 0.268115942028985 0.15 0.0772727272727274 0.045
0 0.242424242424242 0.271428571428571 0.15 0.0727272727272726 0.045
0 0.196969696969697 0.130434782608696 0.1 0.0590909090909091 0.03
0.02 0 0.0214285714285715 0 0.014 0.014
0 0 0 0 0 0
0 0.0151515151515151 0.0144927536231884 0 0.00454545454545453 0
0 0.242424242424242 0.235294117647059 0.15 0.0727272727272726 0.045
0 0.151515151515151 0.0942028985507246 0.05 0.0454545454545453 0.015
0 0.151515151515151 0.0928571428571429 0.05 0.0454545454545453 0.015
0 0.209677419354839 0.196969696969697 0.15 0.0629032258064517 0.045
0 0.0909090909090909 0.0928571428571429 0.1 0.0272727272727273 0.03
0 0.242424242424242 0.214285714285714 0.15 0.0727272727272726 0.045
0 0.242424242424242 0.185714285714286 0.15 0.0727272727272726 0.045
0 0.121212121212121 0.114285714285714 0.1 0.0363636363636363 0.03
0 0.0909090909090909 0.0642857142857143 0.111111111111111 0.0272727272727273 0.0333333333333333
0 0.121212121212121 0.00714285714285712 0 0.0363636363636363 0
0 0.196969696969697 0.128571428571429 0.1 0.0590909090909091 0.03
0 0.121212121212121 0.00714285714285712 0 0.0363636363636363 0
0 0.242424242424242 0.435714285714286 0.15 0.0727272727272726 0.045
0 0.121212121212121 0.307142857142857 0.15 0.0363636363636363 0.045
0 0 0.0214285714285715 0 0 0
0 0.136363636363636 0 0 0.0409090909090908 0
0 0.0454545454545454 0.192857142857143 0.1 0.0136363636363636 0.03
0 0.0454545454545454 0.621428571428571 0.1 0.0136363636363636 0.03
0 0.0454545454545454 0.623188405797101 0.1 0.0136363636363636 0.03
0 0.0454545454545454 0.657142857142857 0.1 0.0136363636363636 0.03
0 0.0454545454545454 0.192857142857143 0.1 0.0136363636363636 0.03
0 0.0454545454545454 0.664285714285714 0.1 0.0136363636363636 0.03
0 0.0606060606060606 0.398550724637681 0.1 0.0181818181818182 0.03
0 0.0454545454545454 0.428571428571429 0.1 0.0136363636363636 0.03
0.3 0.196969696969697 0.85 0.15 0.269090909090909 0.255
0 0.0151515151515151 0 0 0.00454545454545453 0
0 0.0454545454545454 0.15 0.1 0.0136363636363636 0.03
0 0.0454545454545454 0.185714285714286 0.1 0.0136363636363636 0.03
0 0.0454545454545454 0.307142857142857 0.1 0.0136363636363636 0.03
0.1 0.0454545454545454 0.335714285714286 0.1 0.0836363636363636 0.1
0.104166666666667 0.0454545454545454 0.442857142857143 0.1 0.0865530303030305 0.102916666666667
0.104166666666667 0.0606060606060606 0.543478260869565 0.1 0.0910984848484851 0.102916666666667
0 0.0303030303030303 0.0857142857142857 0.05 0.00909090909090909 0.015
0.1 0.0303030303030303 0.25 0.05 0.0790909090909091 0.085
0.1 0.0303030303030303 0.1 0.05 0.0790909090909091 0.085
0.1 0.0303030303030303 0.221428571428571 0.05 0.0790909090909091 0.085
0.1 0.0303030303030303 0.207142857142857 0.05 0.0790909090909091 0.085
0.1 0.0303030303030303 0.235714285714286 0.05 0.0790909090909091 0.085
0.14 0.0606060606060606 0.257142857142857 0.05 0.116181818181818 0.113
0.0600000000000001 0.0151515151515151 0.164285714285714 0 0.0465454545454546 0.0420000000000001
0.1 0.03125 0.121428571428571 0.05 0.079375 0.085
0.1 0.0303030303030303 0.121428571428571 0 0.0790909090909091 0.07
0.1 0.0303030303030303 0.128571428571429 0.05 0.0790909090909091 0.085
0.1 0.0303030303030303 0.125 0.05 0.0790909090909091 0.085
0 0 0.00714285714285712 0 0 0
0.1 0.0303030303030303 0.25 0.05 0.0790909090909091 0.085
0.1 0.0303030303030303 0.108695652173913 0.05 0.0790909090909091 0.085
0.1 0.0303030303030303 0.102941176470588 0.05 0.0790909090909091 0.085
0.1 0.0303030303030303 0.107142857142857 0.05 0.0790909090909091 0.085
0.1 0.0303030303030303 0.0857142857142857 0.05 0.0790909090909091 0.085
0.1 0.0303030303030303 0.0785714285714286 0.05 0.0790909090909091 0.085
0 0 0 0 0 0
0.1 0.0303030303030303 0.0797101449275363 0.1 0.0790909090909091 0.1
0.1 0.0303030303030303 0.0785714285714286 0.05 0.0790909090909091 0.085
0.1 0.0303030303030303 0.0785714285714286 0.05 0.0790909090909091 0.085
0 0 0 0 0 0
0.2 0.151515151515151 0.607142857142857 0.1 0.185454545454545 0.17
0.229166666666667 0.151515151515151 0.601449275362319 0.1 0.205871212121212 0.190416666666667
0.2 0.151515151515151 0.571428571428571 0.1 0.185454545454545 0.17
0.2 0.140625 0.607142857142857 0.1 0.1821875 0.17
0.2 0.151515151515151 0.607142857142857 0.1 0.185454545454545 0.17
0 0 0 0 0 0
0.2 0.151515151515151 0.514285714285714 0.1 0.185454545454545 0.17
0 0 0 0 0 0
0.46 0.106060606060606 0.5703125 0.1 0.353818181818182 0.352
0.46 0.106060606060606 0.478571428571429 0.1 0.353818181818182 0.352
0.46 0.106060606060606 0.728571428571429 0.1 0.353818181818182 0.352
0 0 0 0 0 0
0 0 0.1 0 0 0
0.369565217391304 0.0606060606060606 0.0579710144927537 0.05 0.276877470355731 0.273695652173913
0.08 0.0303030303030303 0.0428571428571428 0.05 0.0650909090909091 0.071
0 0 0.0928571428571429 0 0 0
0 0 0.0428571428571428 0 0 0
0.48 0.0909090909090909 0.507352941176471 0.15 0.363272727272727 0.381
0 0 0.0571428571428572 0 0 0
0 0 0.152173913043478 0 0 0
0.48 0.0909090909090909 0.564285714285714 0.1 0.363272727272727 0.366
0 0 0.00714285714285712 0 0 0
0 0 0.0428571428571428 0 0 0
0 0 0 0 0 0
0 0 0.0220588235294118 0 0 0
0.46 0.0454545454545454 0.592857142857143 0.05 0.335636363636364 0.337
0.395833333333333 0.136363636363636 0.7 0.1 0.317992424242424 0.307083333333333
0.02 0 0.22463768115942 0 0.014 0.014
0 0 0.178571428571429 0 0 0
0 0 0.0357142857142857 0 0 0
0.5 0.696969696969697 0.0214285714285715 0.75 0.559090909090909 0.575
0 0 0.0642857142857143 0 0 0
0.02 0 0.421428571428571 0 0.014 0.014
0 0.0454545454545454 0 0.25 0.0136363636363636 0.075
0 0 0.121428571428571 0 0 0
0 0 0.107142857142857 0 0 0
0 0 0.107142857142857 0 0 0
0 0 0 0 0 0
0.04 0.151515151515151 0.135714285714286 0.2 0.0734545454545453 0.088
0 0 0.00724637681159424 0 0 0
0.0600000000000001 0 0.580882352941176 0 0.0420000000000001 0.0420000000000001
0 0 0.171428571428571 0 0 0
0 0 0.0642857142857143 0 0 0
0.1 0 0.369565217391304 0.05 0.07 0.085
0 0 0.0428571428571428 0 0 0
0 0 0.135714285714286 0 0 0
0 0 0.164285714285714 0 0 0
0 0 0.121428571428571 0 0 0
0.5 0.0303030303030303 0.685714285714286 0.05 0.359090909090909 0.365
0.38 0.0757575757575758 0.0714285714285714 0.05 0.288727272727273 0.281
0.56 0.121212121212121 0.671428571428571 0.05 0.428363636363636 0.407
0.38 0.121212121212121 0.142857142857143 0.05 0.302363636363636 0.281
0.5625 0.136363636363636 0.676470588235294 0.05 0.434659090909091 0.40875
0.56 0.121212121212121 0.664285714285714 0.05 0.428363636363636 0.407
0.56 0.136363636363636 0.521428571428571 0.05 0.432909090909091 0.407
0 0 0.0434782608695652 0 0 0
0.0833333333333334 0.0606060606060606 0.485507246376812 0 0.0765151515151516 0.0583333333333334
0.44 0.136363636363636 0.15 0.05 0.348909090909091 0.323
0 0 0.128571428571429 0 0 0
0.56 0.121212121212121 0.671428571428571 0.05 0.428363636363636 0.407
0 0 0.221428571428571 0 0 0
0 0 0.0285714285714286 0 0 0
0.6 0.212121212121212 0.55 0.4 0.483636363636364 0.54
0 0 0.178571428571429 0 0 0
0 0 0.00714285714285712 0 0 0
0.02 0 0.0785714285714286 0 0.014 0.014
0.54 0.151515151515151 0.0367647058823529 0.1 0.423454545454545 0.408
0.0600000000000001 0.196969696969697 0.311594202898551 0.3 0.101090909090909 0.132
0 0.0909090909090909 0.0428571428571428 0 0.0272727272727273 0
0 0.0909090909090909 0.0214285714285715 0 0.0272727272727273 0
0 0 0.207142857142857 0 0 0
0 0 0.207142857142857 0 0 0
0 0 0.235714285714286 0 0 0
0 0 0.235714285714286 0 0 0
0.52 0.0757575757575758 0.571428571428571 0.2 0.386727272727273 0.424
0.52 0.0757575757575758 0.571428571428571 0.2 0.386727272727273 0.424
0.52 0.0757575757575758 0.45 0.2 0.386727272727273 0.424
0.5 0.0757575757575758 0.128571428571429 0.2 0.372727272727273 0.41
0.0600000000000001 0.151515151515151 0.257142857142857 0.3 0.0874545454545454 0.132
0 0.0909090909090909 0.0214285714285715 0 0.0272727272727273 0
0.375 0.75 0.0217391304347826 0.5 0.4875 0.4125
0 0 0.221428571428571 0 0 0
0.0600000000000001 0.046875 0.427536231884058 0 0.0560625000000001 0.0420000000000001
0.12 0.181818181818182 0.579710144927536 0.3 0.138545454545455 0.174
0.38 0.560606060606061 0.0217391304347826 0.45 0.434181818181818 0.401
0.48 0.136363636363636 0.142857142857143 0.2 0.376909090909091 0.396
0 0 0.207142857142857 0 0 0
0 0 0.207142857142857 0 0 0
0 0 0.135714285714286 0 0 0
0 0.0161290322580645 0.207142857142857 0 0.00483870967741935 0
0.12 0.166666666666667 0.6 0.3 0.134 0.174
0.12 0.166666666666667 0.455882352941177 0.3 0.134 0.174
0.104166666666667 0.166666666666667 0.455223880597015 0.3 0.122916666666667 0.162916666666667
0.12 0.15625 0.457142857142857 0.25 0.130875 0.159
0 0 0.0642857142857143 0 0 0
0 0 0 0 0 0
0 0 0 0 0 0
0 0 0.2 0 0 0
0.56 0.0909090909090909 0.257142857142857 0 0.419272727272727 0.392
0.58 0.0909090909090909 0.428571428571429 0 0.433272727272727 0.406
0.58 0.0909090909090909 0.292857142857143 0 0.433272727272727 0.406
0.64 0.151515151515151 0.6 0.1 0.493454545454545 0.478
0 0 0.082089552238806 0 0 0
0.58 0.0909090909090909 0.292857142857143 0 0.433272727272727 0.406
0.58 0.0909090909090909 0.282608695652174 0 0.433272727272727 0.406
0.08 0.272727272727273 0.121428571428571 0.3 0.137818181818182 0.146
0.04 0 0.142857142857143 0 0.028 0.028
0.66 0.166666666666667 0.428571428571429 0.1 0.512 0.492
0.2 0.590909090909091 0.00714285714285712 0.55 0.317272727272727 0.305
0.58 0.0757575757575758 0.25 0 0.428727272727273 0.406
0.2 0.53030303030303 0 0.55 0.299090909090909 0.305
0 0 0.107142857142857 0 0 0
0.6 0.0757575757575758 0.25 0 0.442727272727273 0.42
0.6 0.0757575757575758 0.257142857142857 0 0.442727272727273 0.42
0 0 0.0928571428571429 0 0 0
0.28 0.803030303030303 0.128571428571429 0.9 0.436909090909091 0.466
0.12 0.181818181818182 0.335714285714286 0.35 0.138545454545455 0.189
0.56 0.196969696969697 0.535714285714286 0.05 0.451090909090909 0.407
0.5 0.196969696969697 0.392857142857143 0.05 0.409090909090909 0.365
0.12 0.181818181818182 0.3 0.45 0.138545454545455 0.219
0.12 0.181818181818182 0.285714285714286 0.45 0.138545454545455 0.219
0.333333333333333 0.636363636363636 0.0441176470588235 0.5 0.424242424242424 0.383333333333333
0.48 0.0606060606060606 0.217391304347826 0.05 0.354181818181818 0.351
0.36 0.560606060606061 0.0357142857142857 0.5 0.420181818181818 0.402
0.12 0.181818181818182 0.128571428571429 0.45 0.138545454545455 0.219
0.18 0.212121212121212 0.478571428571429 0.45 0.189636363636364 0.261
0.2 0.212121212121212 0.607142857142857 0.45 0.203636363636364 0.275
0.2 0.212121212121212 0.607142857142857 0.45 0.203636363636364 0.275
0.12 0.181818181818182 0.178571428571429 0.45 0.138545454545455 0.219
0 0 0.0642857142857143 0 0 0
0.02 0 0.130434782608696 0 0.014 0.014
0.14 0.181818181818182 0.185714285714286 0.45 0.152545454545455 0.233
0.32 0.606060606060606 0.355072463768116 0.5 0.405818181818182 0.374
0.32 0.621212121212121 0.371428571428571 0.5 0.410363636363636 0.374
0.02 0 0.121428571428571 0 0.014 0.014
0.5 0.17741935483871 0.0597014925373134 0.05 0.403225806451613 0.365
0 0 0.0808823529411765 0 0 0
0.04 0.212121212121212 0.157142857142857 0.45 0.0916363636363636 0.163
0.38 0.661290322580645 0.594202898550725 0.9 0.464387096774193 0.536
0 0 0 0 0 0
0.34 0.5 0.373134328358209 0.45 0.388 0.373
0.44 0.5 0.371428571428571 0.45 0.458 0.443
0.54 0.287878787878788 0.242424242424242 0.1 0.464363636363636 0.408
0.541666666666667 0.287878787878788 0.242857142857143 0.1 0.465530303030303 0.409166666666667
0 0 0 0 0 0
0.04 0.212121212121212 0.164285714285714 0.45 0.0916363636363636 0.163
0.04 0.196969696969697 0.292857142857143 0.45 0.0870909090909091 0.163
0.14 0.0303030303030303 0.307142857142857 0 0.107090909090909 0.098
0.0600000000000001 0.0454545454545454 0.0785714285714286 0 0.0556363636363637 0.0420000000000001
0.0600000000000001 0.0454545454545454 0.307142857142857 0 0.0556363636363637 0.0420000000000001
0 0 0.15 0 0 0
0.02 0.212121212121212 0.0714285714285714 0.45 0.0776363636363636 0.149
0.26 0.439393939393939 0.114285714285714 0.35 0.313818181818182 0.287
0.56 0.140625 0.3 0.1 0.4341875 0.422
0 0 0 0 0 0
0 0 0.0357142857142857 0 0 0
0.38 0.712121212121212 0.371428571428571 0.15 0.479636363636364 0.311
0.32 0.560606060606061 0.35 0.2 0.392181818181818 0.284
0 0.0454545454545454 0 0.45 0.0136363636363636 0.135
0.56 0.227272727272727 0.314285714285714 0.3 0.460181818181818 0.482
0.583333333333333 0.225806451612903 0.347826086956522 0.3 0.476075268817204 0.498333333333333
0.6 0.227272727272727 0.342857142857143 0.3 0.488181818181818 0.51
0.54 0.106060606060606 0.27536231884058 0.3 0.409818181818182 0.468
0.34 0.772727272727273 0.565217391304348 0.7 0.469818181818182 0.448
0.54 0.0606060606060606 0.264285714285714 0.3 0.396181818181818 0.468
0.16 0.46969696969697 0.735294117647059 0.555555555555556 0.252909090909091 0.278666666666667
0.16 0.454545454545455 0.728571428571429 0.5 0.248363636363636 0.262
0.166666666666667 0.46969696969697 0.742857142857143 0.5 0.257575757575758 0.266666666666667
0.56 0.0606060606060606 0.257142857142857 0.3 0.410181818181818 0.482
0.12 0.181818181818182 0.121428571428571 0 0.138545454545455 0.084
0 0 0 0 0 0
0.16 0.46875 0.742857142857143 0.5 0.252625 0.262
0.02 0.0757575757575758 0.285714285714286 0 0.0367272727272727 0.014
0 0 0.05 0 0 0
0.0600000000000001 0.151515151515151 0.128571428571429 0 0.0874545454545454 0.0420000000000001
0.6 0.136363636363636 0.742857142857143 0.3 0.460909090909091 0.51
0.48 0 0.228571428571429 0.3 0.336 0.426
0.4 0.636363636363636 0.0571428571428572 0.2 0.470909090909091 0.34
0 0 0.05 0 0 0
0.12 0.424242424242424 0.739130434782609 0.5 0.211272727272727 0.234
0.02 0.0606060606060606 0.253623188405797 0 0.0321818181818182 0.014
0 0.121212121212121 0.457142857142857 0.1 0.0363636363636363 0.03
0 0.0454545454545454 0.171428571428571 0.1 0.0136363636363636 0.03
0 0.287878787878788 0.0142857142857142 0 0.0863636363636364 0
0.48 0.0151515151515151 0.292857142857143 0.3 0.340545454545454 0.426
0 0 0.207142857142857 0 0 0
0 0 0.221428571428571 0 0 0
0 0 0.210144927536232 0 0 0
0 0 0.0434782608695652 0 0 0
0 0.0909090909090909 0.142857142857143 0 0.0272727272727273 0
0.5 0.196969696969697 0.285714285714286 0.6 0.409090909090909 0.53
0 0 0.278571428571429 0 0 0
0.2 0 0 0 0.14 0.14
0.48 0.121212121212121 0.142857142857143 0.65 0.372363636363636 0.531
0.12 0 0 0 0.084 0.084
0.2 0.166666666666667 0.471428571428571 0 0.19 0.14
0.18 0.0303030303030303 0.107142857142857 0 0.135090909090909 0.126
0 0 0.101449275362319 0 0 0
0.208333333333333 0 0 0 0.145833333333333 0.145833333333333
0.2 0.181818181818182 0.185714285714286 0.1 0.194545454545455 0.17
0 0 0.135714285714286 0 0 0
0.18 0.0303030303030303 0.0285714285714286 0 0.135090909090909 0.126
0.2 0.196969696969697 0.528571428571429 0.1 0.199090909090909 0.17
0 0 0.171428571428571 0 0 0
0.416666666666667 0.0757575757575758 0.242857142857143 0 0.31439393939394 0.291666666666667
0.38 0.0757575757575758 0.0214285714285715 0 0.288727272727273 0.266
0.38 0.272727272727273 0.135714285714286 0.25 0.347818181818182 0.341
0.04 0.0151515151515151 0 0 0.0325454545454545 0.028
0.02 0 0.164285714285714 0 0.014 0.014
0.4 0.287878787878788 0.207142857142857 0.25 0.366363636363636 0.355
0 0 0.0285714285714286 0 0 0
0.14 0.0454545454545454 0.471428571428571 0.15 0.111636363636364 0.143
0.04 0 0 0 0.028 0.028
0.34 0.681818181818182 0.135714285714286 0.6 0.442545454545455 0.418
0.1 0 0.135714285714286 0 0.07 0.07
0.44 0.106060606060606 0.407142857142857 0.4 0.339818181818182 0.428
0.229166666666667 0.121212121212121 0.369565217391304 0.4 0.196780303030303 0.280416666666667
0 0 0.0428571428571428 0 0 0
0 0.0303030303030303 0.0714285714285714 0 0.00909090909090909 0
0.34 0.333333333333333 0.685714285714286 0.25 0.338 0.313
0.32 0.287878787878788 0.671428571428571 0.25 0.310363636363636 0.299
0.34 0.287878787878788 0.671428571428571 0.25 0.324363636363636 0.313
0.34 0.287878787878788 0.671428571428571 0.25 0.324363636363636 0.313
0 0 0.1 0 0 0
0 0 0.0214285714285715 0 0 0
0.26 0.272727272727273 0.75 0.4 0.263818181818182 0.302
0.2 0.0909090909090909 0.135714285714286 0 0.167272727272727 0.14
0.0600000000000001 0.121212121212121 0.314285714285714 0.2 0.0783636363636364 0.102
0.26 0.333333333333333 0.721428571428571 0.4 0.282 0.302
0.229166666666667 0.106060606060606 0.0579710144927537 0 0.192234848484849 0.160416666666667
0.52 0.363636363636364 0.278571428571429 0.3 0.473090909090909 0.454
0.52 0.348484848484849 0.278571428571429 0.3 0.468545454545455 0.454
0.22 0.53125 0.448529411764706 0.35 0.313375 0.259
0.54 0.363636363636364 0.428571428571429 0.3 0.487090909090909 0.468
0.22 0.545454545454545 0.385714285714286 0.7 0.317636363636363 0.364
0.54 0.363636363636364 0.442857142857143 0.3 0.487090909090909 0.468
0.1 0.0909090909090909 0.0289855072463768 0.15 0.0972727272727273 0.115
0.12 0.0909090909090909 0.0785714285714286 0.15 0.111272727272727 0.129
0 0 0.0285714285714286 0 0 0
0.5625 0.287878787878788 0.0642857142857143 0.2 0.480113636363636 0.45375
0 0 0.0214285714285715 0.05 0 0.015
0.56 0.121212121212121 0.0507246376811594 0.1 0.428363636363636 0.422
0.34 0.651515151515151 0.864285714285714 0.55 0.433454545454545 0.403
0.34 0.46969696969697 0.688405797101449 0.45 0.378909090909091 0.373
0.34 0.46969696969697 0.814285714285714 0.45 0.378909090909091 0.373
0.34 0.46875 0.8 0.45 0.378625 0.373
0.34 0.46969696969697 0.664285714285714 0.45 0.378909090909091 0.373
0.34 0.46969696969697 0.814285714285714 0.45 0.378909090909091 0.373
0.34 0.46969696969697 0.678571428571429 0.45 0.378909090909091 0.373
0.520833333333333 0.257575757575758 0.221428571428571 0.2 0.44185606060606 0.424583333333333
0.12 0.272727272727273 0.0142857142857142 0.35 0.165818181818182 0.189
0.12 0.272727272727273 0.0142857142857142 0.35 0.165818181818182 0.189
0 0 0 0 0 0
0.36 0.0757575757575758 0.171428571428571 0.05 0.274727272727273 0.267
0.1 0 0.228571428571429 0 0.07 0.07
0.14 0.242424242424242 0.0571428571428572 0.1 0.170727272727273 0.128
0.14 0.242424242424242 0.0588235294117647 0.1 0.170727272727273 0.128
0.14 0.242424242424242 0.0652173913043478 0.1 0.170727272727273 0.128
0.12 0.257575757575758 0.0714285714285714 0.15 0.161272727272727 0.129
0.14 0.409090909090909 0 0.4 0.220727272727273 0.218
0 0 0.220588235294118 0 0 0
0 0 0.264285714285714 0 0 0
0 0 0.142857142857143 0 0 0
0.26 0.409090909090909 0.0357142857142857 0.4 0.304727272727273 0.302
0 0 0.135714285714286 0 0 0
0.32 0.575757575757576 0.542857142857143 0.6 0.396727272727273 0.404
0.18 0.363636363636364 0.072463768115942 0.35 0.235090909090909 0.231
0.48 0.0606060606060606 0.178571428571429 0.05 0.354181818181818 0.351
0.1 0 0.159420289855073 0.05 0.07 0.085
0.1875 0.348484848484849 0.114285714285714 0.35 0.235795454545455 0.23625
0.02 0 0.178571428571429 0 0.014 0.014
0.1 0 0.101449275362319 0.05 0.07 0.085
0 0 0 0 0 0
0.48 0.0757575757575758 0.565217391304348 0.05 0.358727272727273 0.351
0.54 0.272727272727273 0.585714285714286 0.2 0.459818181818182 0.438
0.22 0.151515151515151 0.144927536231884 0.4 0.199454545454545 0.274
0.02 0 0.0142857142857142 0 0.014 0.014
0.58 0.409090909090909 0.107142857142857 0.05 0.528727272727273 0.421
0 0.125 0.159090909090909 0.4 0.0375 0.12
0.2 0.363636363636364 0.235714285714286 0.1 0.249090909090909 0.17
0 0.121212121212121 0.164285714285714 0.4 0.0363636363636363 0.12
0.36 0.166666666666667 0.421428571428571 0.4 0.302 0.372
0.44 0.212121212121212 0.207142857142857 0.15 0.371636363636364 0.353
0.36 0.0606060606060606 0.185714285714286 0 0.270181818181818 0.252
0.26 0.545454545454545 0.428571428571429 0.5 0.345636363636364 0.332
0 0.106060606060606 0.1 0.4 0.0318181818181818 0.12
0.3 0.393939393939394 0.207142857142857 0.4 0.328181818181818 0.33
0.68 0.46969696969697 0.642857142857143 0.1 0.616909090909091 0.506
0.02 0.0606060606060606 0.107142857142857 0 0.0321818181818182 0.014
0.44 0.0454545454545454 0.2 0 0.321636363636364 0.308
0.2 0.348484848484849 0.114285714285714 0.1 0.244545454545455 0.17
0.22 0.53030303030303 0.695652173913043 0.5 0.313090909090909 0.304
0.28 0.348484848484849 0.135714285714286 0.1 0.300545454545455 0.226
0.291666666666667 0.348484848484849 0.0357142857142857 0.1 0.308712121212122 0.234166666666667
0.36 0.0606060606060606 0.192857142857143 0 0.270181818181818 0.252
0.3 0.348484848484849 0.0357142857142857 0.1 0.314545454545455 0.24
0.28 0.348484848484849 0.164285714285714 0.1 0.300545454545455 0.226
0.64 0.409090909090909 0.357142857142857 0.1 0.570727272727273 0.478
0.2 0.348484848484849 0.1 0.1 0.244545454545455 0.17
0.64 0.409090909090909 0.292857142857143 0.1 0.570727272727273 0.478
0.2 0.348484848484849 0.0928571428571429 0.1 0.244545454545455 0.17
0 0 0 0 0 0
0.32 0.409090909090909 0.128571428571429 0.5 0.346727272727273 0.374
0.22 0.46875 0.128571428571429 0.5 0.294625 0.304
0 0 0.192857142857143 0 0 0
0.46 0.166666666666667 0.385714285714286 0 0.372 0.322
0.3 0.609375 0.0571428571428572 0.5 0.3928125 0.36
0.32 0.272727272727273 0.107142857142857 0.5 0.305818181818182 0.374
0.68 0.333333333333333 0.464285714285714 0.5 0.576 0.626
0.32 0.636363636363636 0.0785714285714286 0.5 0.414909090909091 0.374
0.16 0.265625 0.0214285714285715 0.5 0.1916875 0.262
0.02 0.0454545454545454 0.164285714285714 0 0.0276363636363636 0.014
0.2 0.121212121212121 0.314285714285714 0.35 0.176363636363636 0.245
0.04 0.0454545454545454 0.3 0.05 0.0416363636363636 0.043
0.3 0.636363636363636 0.0797101449275363 0.6 0.400909090909091 0.39
0.04 0.0454545454545454 0.35 0.05 0.0416363636363636 0.043
0.42 0.272727272727273 0.514285714285714 0.1 0.375818181818182 0.324
0 0 0.0214285714285715 0 0 0
0.38 0.212121212121212 0.1 0.05 0.329636363636364 0.281
0.02 0.0454545454545454 0.142857142857143 0.05 0.0276363636363636 0.029
0.02 0.0454545454545454 0.164285714285714 0.05 0.0276363636363636 0.029
0.02 0.0454545454545454 0.2 0.05 0.0276363636363636 0.029
0.75 0.267857142857143 0.507142857142857 0.05 0.605357142857143 0.54
0.214285714285714 0.681818181818182 0.277777777777778 0.9 0.354545454545454 0.42
0.38 0.212121212121212 0.1 0.05 0.329636363636364 0.281
0.02 0.0454545454545454 0.152173913043478 0.05 0.0276363636363636 0.029
0.02 0 0.178571428571429 0 0.014 0.014
0 0 0.0285714285714286 0 0 0
0 0 0.0285714285714286 0 0 0
0.7 0.272727272727273 0.457142857142857 0.05 0.571818181818182 0.505
0 0 0.0294117647058824 0 0 0
0.02 0.0454545454545454 0.15 0.05 0.0276363636363636 0.029
0.38 0.227272727272727 0.1 0.05 0.334181818181818 0.281
0.02 0.0454545454545454 0.15 0.05 0.0276363636363636 0.029
0.28 0.681818181818182 0.171428571428571 0.9 0.400545454545455 0.466
0.32 0.0454545454545454 0.314285714285714 0 0.237636363636364 0.224
0.34 0.0757575757575758 0.5 0.05 0.260727272727273 0.253
0.32 0.0757575757575758 0.35 0.05 0.246727272727273 0.239
0.7 0.303030303030303 0.65 0.1 0.580909090909091 0.52
0 0 0 0 0 0
0.32 0.0757575757575758 0.307142857142857 0.05 0.246727272727273 0.239
0.34 0.0757575757575758 0.571428571428571 0.05 0.260727272727273 0.253
0.32 0.0757575757575758 0.391304347826087 0.05 0.246727272727273 0.239
0.32 0.0757575757575758 0.46969696969697 0.05 0.246727272727273 0.239
0.32 0.0454545454545454 0.414285714285714 0 0.237636363636364 0.224
0.32 0.0757575757575758 0.414285714285714 0.05 0.246727272727273 0.239
0.26 0.234375 0.101449275362319 0.0555555555555556 0.2523125 0.198666666666667
0 0.046875 0.421428571428571 0.05 0.0140625 0.015
0.333333333333333 0.257575757575758 0.592857142857143 0.05 0.31060606060606 0.248333333333333
0.22 0.272727272727273 0.435714285714286 0.35 0.235818181818182 0.259
0.22 0.333333333333333 0.414285714285714 0.35 0.254 0.259
0.46 0.712121212121212 0.514285714285714 0.45 0.535636363636364 0.457
0.02 0 0 0 0.014 0.014
0.52 0.287878787878788 0.364285714285714 0.55 0.450363636363636 0.529
0.22 0.227272727272727 0.0785714285714286 0 0.222181818181818 0.154
0 0 0.00724637681159424 0 0 0
0.26 0.378787878787879 0.207142857142857 0.1 0.295636363636364 0.212
0 0.106060606060606 0.0214285714285715 0.35 0.0318181818181818 0.105
0.3 0.0909090909090909 0.25 0.05 0.237272727272727 0.225
0 0.0151515151515151 0 0 0.00454545454545453 0
0 0 0.192857142857143 0 0 0
0.26 0.0909090909090909 0.207142857142857 0.05 0.209272727272727 0.197
0.26 0.0909090909090909 0.207142857142857 0.05 0.209272727272727 0.197
0.36 0.318181818181818 0.557142857142857 0.55 0.347454545454545 0.417
0.36 0.318181818181818 0.471428571428571 0.55 0.347454545454545 0.417
0 0 0.0785714285714286 0 0 0
0 0 0.0785714285714286 0 0 0
0 0 0.0785714285714286 0 0 0
0.38 0.575757575757576 0.371428571428571 0.4 0.438727272727273 0.386
0.270833333333333 0.106060606060606 0.164285714285714 0.05 0.221401515151515 0.204583333333333
0.26 0.106060606060606 0.157142857142857 0.05 0.213818181818182 0.197
0.4 0.227272727272727 0.367647058823529 0.45 0.348181818181818 0.415
0.4 0.242424242424242 0.435714285714286 0.45 0.352727272727273 0.415
0.3 0.424242424242424 0.307142857142857 0.5 0.337272727272727 0.36
0.32 0.333333333333333 0.314285714285714 0.2 0.324 0.284
0.04 0.393939393939394 0.171428571428571 0.4 0.146181818181818 0.148
0.28 0.227272727272727 0.664285714285714 0.5 0.264181818181818 0.346
0.2 0.359375 0.514492753623188 0.2 0.2478125 0.2
0.14 0.166666666666667 0.0714285714285714 0 0.148 0.098
0 0 0.157142857142857 0 0 0
0.12 0.166666666666667 0.0857142857142857 0 0.134 0.084
0 0 0.0357142857142857 0 0 0
0.291666666666667 0.290322580645161 0.557142857142857 0.05 0.291263440860215 0.219166666666667
0.3 0.0454545454545454 0.235714285714286 0.05 0.223636363636364 0.225
0 0.121212121212121 0 0 0.0363636363636363 0
0.28 0.363636363636364 0.0857142857142857 0.7 0.305090909090909 0.406
0.22 0.0757575757575758 0.328571428571429 0.05 0.176727272727273 0.169
0 0 0.00714285714285712 0 0 0
0.22 0.0757575757575758 0.253623188405797 0.05 0.176727272727273 0.169
0.3 0.333333333333333 0 0.7 0.31 0.42
0.3 0.409090909090909 0 0.7 0.332727272727273 0.42
0.38 0.0757575757575758 0.378571428571429 0.05 0.288727272727273 0.281
0.02 0.015625 0.207142857142857 0 0.0186875 0.014
0.38 0.0757575757575758 0.392857142857143 0.05 0.288727272727273 0.281
0 0.196969696969697 0.178571428571429 0.2 0.0590909090909091 0.06
0 0 0.0214285714285715 0 0 0
0 0.125 0 0.666666666666667 0.0375 0.2
0 0 0.0142857142857142 0 0 0
0.08 0.0151515151515151 0.171428571428571 0 0.0605454545454545 0.056
0.28 0.257575757575758 0.714285714285714 0.35 0.273272727272727 0.301
0.36 0.257575757575758 0.778571428571429 0.3 0.329272727272727 0.342
0.36 0.242424242424242 0.892857142857143 0.3 0.324727272727273 0.342
0.36 0.257575757575758 0.892857142857143 0.3 0.329272727272727 0.342
0.36 0.272727272727273 0.885714285714286 0.3 0.333818181818182 0.342
0.28 0.257575757575758 0.7 0.3 0.273272727272727 0.286
0 0.227272727272727 0.314285714285714 0.2 0.0681818181818181 0.06
0.375 0.272727272727273 0.778571428571429 0.3 0.344318181818182 0.3525
0.08 0 0.0571428571428572 0 0.056 0.056
0.26 0.333333333333333 0.0857142857142857 0 0.282 0.182
0.08 0.227272727272727 0.371428571428571 0.2 0.124181818181818 0.116
0.18 0.242424242424242 0.463768115942029 0.2 0.198727272727273 0.186
0 0.227272727272727 0.342857142857143 0.2 0.0681818181818181 0.06
0 0.227272727272727 0.342857142857143 0.2 0.0681818181818181 0.06
0 0 0.0142857142857142 0 0 0
0.08 0.242424242424242 0.384057971014493 0.2 0.128727272727273 0.116
0 0 0.0144927536231884 0 0 0
0.26 0.287878787878788 0.657142857142857 0.15 0.268363636363636 0.227
0.24 0.272727272727273 0.41304347826087 0.15 0.249818181818182 0.213
0.4 0.303030303030303 0.95 0.15 0.370909090909091 0.325
0 0 0.0285714285714286 0 0 0
0.0600000000000001 0.0151515151515151 0.128571428571429 0 0.0465454545454546 0.0420000000000001
0.32 0.515151515151515 0.0357142857142857 0.75 0.378545454545455 0.449
0.16 0.0454545454545454 0.135714285714286 0.1 0.125636363636364 0.142
0.1 0.196969696969697 0.114285714285714 0.2 0.129090909090909 0.13
0 0 0 0 0 0
0.26 0.242424242424242 0.407142857142857 0.3 0.254727272727273 0.272
0.16 0.242424242424242 0.292857142857143 0.8 0.184727272727273 0.352
0.32 0.0454545454545454 0.321428571428571 0.1 0.237636363636364 0.254
0.32 0.0454545454545454 0.385714285714286 0.1 0.237636363636364 0.254
0.36 0.0454545454545454 0.421428571428571 0.1 0.265636363636364 0.282
0.38 0.0454545454545454 0.414285714285714 0.1 0.279636363636364 0.296
0.28 0.0454545454545454 0.428571428571429 0.1 0.209636363636364 0.226
0 0 0.1 0 0 0
0 0 0 0 0 0
0 0 0 0 0 0
0.48 0.378787878787879 0.642857142857143 0.75 0.449636363636364 0.561
0.12 0.171875 0.426470588235294 0.5 0.1355625 0.234
0.24 0.0454545454545454 0.0928571428571429 0.2 0.181636363636364 0.228
0.16 0.151515151515151 0.314285714285714 0.5 0.157454545454545 0.262
0.16 0.151515151515151 0.347826086956522 0.5 0.157454545454545 0.262
0.38 0.151515151515151 0.5 0.5 0.311454545454545 0.416
0.16 0.15625 0.405797101449275 0.5 0.158875 0.262
0.2 0.151515151515151 0.630434782608696 0.5 0.185454545454545 0.29
0.18 0.151515151515151 0.318840579710145 0.5 0.171454545454545 0.276
0.24 0 0.41304347826087 0 0.168 0.168
0.16 0.151515151515151 0.307142857142857 0.5 0.157454545454545 0.262
0.46 0.151515151515151 0.342857142857143 0.1 0.367454545454545 0.352
0.42 0.181818181818182 0.875 0.55 0.348545454545455 0.459
0 0.0625 0 0 0.01875 0
0.2 0 0.292857142857143 0 0.14 0.14
0.42 0.272727272727273 0.471428571428571 0.55 0.375818181818182 0.459
0.42 0.287878787878788 0.885714285714286 0.55 0.380363636363636 0.459
0.42 0.287878787878788 0.778571428571429 0.55 0.380363636363636 0.459
0.22 0.287878787878788 0.364285714285714 0.55 0.240363636363636 0.319
0.36 0.181818181818182 0.0357142857142857 0.3 0.306545454545455 0.342
0 0 0.192857142857143 0 0 0
0.22 0.257575757575758 0.384057971014493 0.55 0.231272727272727 0.319
0.26 0.15625 0.192857142857143 0.1 0.228875 0.212
0 0.0151515151515151 0 0 0.00454545454545453 0
0.32 0.575757575757576 0.357142857142857 0.35 0.396727272727273 0.329
0.22 0.287878787878788 0.4 0.55 0.240363636363636 0.319
0 0 0.0214285714285715 0 0 0
0 0 0.121428571428571 0 0 0
0.22 0.515151515151515 0 0.15 0.308545454545455 0.199
0.1 0.0454545454545454 0 0.2 0.0836363636363636 0.13
0.32 0 0.107142857142857 0 0.224 0.224
0.44 0.136363636363636 0.45 0.1 0.348909090909091 0.338
0.458333333333333 0.53030303030303 0.590909090909091 0 0.479924242424242 0.320833333333333
0.44 0.560606060606061 0.63768115942029 0.1 0.476181818181818 0.338
0.145833333333333 0.303030303030303 0.00714285714285712 0.8 0.192992424242424 0.342083333333333
0.1 0.136363636363636 0.185714285714286 0.1 0.110909090909091 0.1
0.1 0.0151515151515151 0.5 0 0.0745454545454545 0.07
0.5 0.454545454545455 0.239130434782609 0.6 0.486363636363636 0.53
0.4 0.46969696969697 0.00714285714285712 0.75 0.420909090909091 0.505
0.26 0.0606060606060606 0.05 0 0.200181818181818 0.182
0.4 0.454545454545455 0.00714285714285712 0.8 0.416363636363636 0.52
0.0600000000000001 0 0 0 0.0420000000000001 0.0420000000000001
0.0625 0.166666666666667 0 0.1 0.0937500000000001 0.07375
0.1 0 0.657142857142857 0 0.07 0.07
0.0416666666666666 0 0.0285714285714286 0 0.0291666666666666 0.0291666666666666
0.0600000000000001 0.181818181818182 0.107142857142857 0.15 0.0965454545454547 0.0870000000000001
0.1 0 0.65 0 0.07 0.07
0.125 0.015625 0.681818181818182 0 0.0921875 0.0875
0.12 0 0.623188405797101 0 0.084 0.084
0.22 0.0606060606060606 0.123188405797101 0 0.172181818181818 0.154
0 0 0.00714285714285712 0 0 0
0.28 0.0606060606060606 0.579710144927536 0 0.214181818181818 0.196
0.0600000000000001 0 0.442857142857143 0 0.0420000000000001 0.0420000000000001
0.0600000000000001 0 0.536231884057971 0 0.0420000000000001 0.0420000000000001
0 0 0 0 0 0
0.0600000000000001 0 0.0142857142857142 0 0.0420000000000001 0.0420000000000001
0.14 0.0151515151515151 0.514285714285714 0 0.102545454545455 0.098
0.48 0.227272727272727 0.623188405797101 0.15 0.404181818181818 0.381
0.458333333333333 0.242424242424242 0.580882352941176 0.15 0.393560606060606 0.365833333333333
0.48 0.227272727272727 0.585714285714286 0.15 0.404181818181818 0.381
0.54 0.227272727272727 0.585714285714286 0.166666666666667 0.446181818181818 0.428
0.520833333333333 0.227272727272727 0.621428571428571 0.15 0.432765151515151 0.409583333333333
0.04 0 0.0142857142857142 0 0.028 0.028
0 0 0 0 0 0
0.26 0.166666666666667 0.55 0.15 0.232 0.227
0.26 0.166666666666667 0.557142857142857 0.15 0.232 0.227
0.2 0.0454545454545454 0.0214285714285715 0 0.153636363636364 0.14
0.54 0.227272727272727 0.607142857142857 0.15 0.446181818181818 0.423
0 0 0 0 0 0
0.0600000000000001 0 0.371428571428571 0 0.0420000000000001 0.0420000000000001
0.0600000000000001 0 0.0579710144927537 0 0.0420000000000001 0.0420000000000001
0.2 0.0606060606060606 0.0357142857142857 0 0.158181818181818 0.14
0.2 0.0625 0.0357142857142857 0 0.15875 0.14
0.2 0.0606060606060606 0.0362318840579711 0.05 0.158181818181818 0.155
0.2 0.0606060606060606 0.0357142857142857 0 0.158181818181818 0.14
0.0600000000000001 0 0 0 0.0420000000000001 0.0420000000000001
0.36 0.0757575757575758 0.214285714285714 0 0.274727272727273 0.252
0.2 0.0606060606060606 0.0357142857142857 0 0.158181818181818 0.14
0.2 0.0454545454545454 0.0214285714285715 0 0.153636363636364 0.14
0.304347826086957 0.0757575757575758 0.207142857142857 0 0.235770750988143 0.21304347826087
0.2 0.0606060606060606 0.0357142857142857 0 0.158181818181818 0.14
0 0 0.0928571428571429 0 0 0
0.3 0.203125 0.557142857142857 0.15 0.2709375 0.255
0.0600000000000001 0 0.164285714285714 0 0.0420000000000001 0.0420000000000001
0.2 0.0606060606060606 0.0285714285714286 0 0.158181818181818 0.14
0.2 0.0606060606060606 0.0285714285714286 0 0.158181818181818 0.14
0.28 0.0606060606060606 0.188405797101449 0 0.214181818181818 0.196
0.2 0.0606060606060606 0.0285714285714286 0 0.158181818181818 0.14
0.2 0.0606060606060606 0.0285714285714286 0 0.158181818181818 0.14
0.56 0.242424242424242 0.615942028985507 0.15 0.464727272727273 0.437
0.12 0 0 0 0.084 0.084
0.3 0.166666666666667 0.464285714285714 0.15 0.26 0.255
0.1 0.0303030303030303 0.05 0 0.0790909090909091 0.07
0.5 0.196969696969697 0.464285714285714 0.15 0.409090909090909 0.395
0.104166666666667 0.0303030303030303 0.0928571428571429 0 0.082007575757576 0.0729166666666669
0.02 0 0 0 0.014 0.014
0.12 0 0.392857142857143 0 0.084 0.084
0.38 0.166666666666667 0.121428571428571 0 0.316 0.266
0 0 0.0217391304347826 0 0 0
0.2 0.0909090909090909 0.0797101449275363 0 0.167272727272727 0.14
0.52 0.227272727272727 0.314285714285714 0.15 0.432181818181818 0.409
0.22 0.0757575757575758 0.0857142857142857 0 0.176727272727273 0.154
0.4 0.212121212121212 0.492857142857143 0.2 0.343636363636364 0.34
0.08 0.0757575757575758 0.471428571428571 0.15 0.0787272727272727 0.101
0.4 0.212121212121212 0.528571428571429 0.2 0.343636363636364 0.34
0.08 0.0645161290322581 0.478260869565217 0.15 0.0753548387096774 0.101
0.4 0.212121212121212 0.557142857142857 0.2 0.343636363636364 0.34
0.02 0.0757575757575758 0.407142857142857 0.15 0.0367272727272727 0.059
0.34 0.136363636363636 0.0454545454545454 0.05 0.278909090909091 0.253
0.08 0.078125 0.478260869565217 0.15 0.0794375 0.101
0.34 0.151515151515151 0.0785714285714286 0.05 0.283454545454545 0.253
0.3125 0.15625 0.0785714285714286 0.05 0.265625 0.23375
0.4 0.227272727272727 0.464285714285714 0.2 0.348181818181818 0.34
0.32 0.15625 0.0428571428571428 0.05 0.270875 0.239
0.26 0.106060606060606 0.00714285714285712 0.05 0.213818181818182 0.197
0.26 0.106060606060606 0.00714285714285712 0.05 0.213818181818182 0.197
0.26 0.106060606060606 0.00724637681159424 0.05 0.213818181818182 0.197
0.36 0.166666666666667 0.428571428571429 0.2 0.302 0.312
0.04 0.0606060606060606 0.0428571428571428 0.15 0.0461818181818182 0.073
0.36 0.166666666666667 0.428571428571429 0.2 0.302 0.312
0.36 0.166666666666667 0.428571428571429 0.2 0.302 0.312
0.32 0.109375 0.192857142857143 0.05 0.2568125 0.239
0.354166666666667 0.166666666666667 0.434782608695652 0.2 0.297916666666667 0.307916666666667
0.0600000000000001 0 0.0928571428571429 0 0.0420000000000001 0.0420000000000001
0.104166666666667 0.0625 0.335714285714286 0.166666666666667 0.0916666666666669 0.122916666666667
0.0600000000000001 0 0.0928571428571429 0 0.0420000000000001 0.0420000000000001
0 0 0.192857142857143 0 0 0
0.0600000000000001 0 0.107142857142857 0 0.0420000000000001 0.0420000000000001
0.0600000000000001 0 0.0571428571428572 0 0.0420000000000001 0.0420000000000001
0.0600000000000001 0 0.0571428571428572 0 0.0420000000000001 0.0420000000000001
0.26 0.0909090909090909 0.128571428571429 0.05 0.209272727272727 0.197
0.26 0.0909090909090909 0.0797101449275363 0.05 0.209272727272727 0.197
0.0600000000000001 0.0606060606060606 0.235714285714286 0.15 0.0601818181818183 0.0870000000000001
0.04 0.0606060606060606 0.285714285714286 0.15 0.0461818181818182 0.073
0.0600000000000001 0 0.0571428571428572 0 0.0420000000000001 0.0420000000000001
0.0600000000000001 0 0.0571428571428572 0 0.0420000000000001 0.0420000000000001
0.0600000000000001 0 0.0671641791044776 0 0.0420000000000001 0.0420000000000001
0.0600000000000001 0 0.0571428571428572 0 0.0420000000000001 0.0420000000000001
0.08 0.0606060606060606 0.485714285714286 0.15 0.0741818181818182 0.101
0.26 0.0909090909090909 0.0785714285714286 0.05 0.209272727272727 0.197
0.34 0.212121212121212 0.628571428571429 0.2 0.301636363636364 0.298
0.26 0.636363636363636 0.55 0.35 0.372909090909091 0.287
0.24 0.636363636363636 0.471428571428571 0.35 0.358909090909091 0.273
0.24 0.636363636363636 0.321428571428571 0.35 0.358909090909091 0.273
0.14 0.0757575757575758 0.0571428571428572 0 0.120727272727273 0.098
0.02 0.590909090909091 0.342857142857143 0.7 0.191272727272727 0.224
0.32 0.151515151515151 0.195652173913043 0.05 0.269454545454545 0.239
0 0 0.0217391304347826 0 0 0
0.1 0.53030303030303 0.285714285714286 0.15 0.229090909090909 0.115
0.2 0.757575757575758 0.314285714285714 0.15 0.367272727272727 0.185
0.36 0.0606060606060606 0.335714285714286 0.05 0.270181818181818 0.267
0.22 0.712121212121212 0.442857142857143 0.15 0.367636363636364 0.199
0.25 0.0606060606060606 0.1 0.65 0.193181818181818 0.37
0.52 0.424242424242424 0.934782608695652 0.1 0.491272727272727 0.394
0.0625 0.0909090909090909 0.0785714285714286 0.05 0.0710227272727273 0.05875
0.18 0.136363636363636 0.621428571428571 0 0.166909090909091 0.126
0 0 0.0714285714285714 0 0 0
0.3 0.318181818181818 0.183823529411765 0.0555555555555556 0.305454545454545 0.226666666666667
0.48 0.318181818181818 0.942857142857143 0.1 0.431454545454545 0.366
0.28 0.106060606060606 0.86231884057971 0.05 0.227818181818182 0.211
0.08 0.0909090909090909 0.1 0 0.0832727272727273 0.056
0.08 0.106060606060606 0.00714285714285712 0 0.0878181818181818 0.056
0.08 0.106060606060606 0.00714285714285712 0 0.0878181818181818 0.056
0.166666666666667 0.212121212121212 0.0144927536231884 0.05 0.18030303030303 0.131666666666667
0.5 0.409090909090909 0.821428571428571 0.1 0.472727272727273 0.38
0.18 0.212121212121212 0.0142857142857142 0.05 0.189636363636364 0.141
0.08 0.106060606060606 0 0 0.0878181818181818 0.056
0.208333333333333 0.212121212121212 0.0785714285714286 0.05 0.209469696969697 0.160833333333333
0 0.196969696969697 0.00735294117647056 0 0.0590909090909091 0
0.0600000000000001 0.0151515151515151 0 0 0.0465454545454546 0.0420000000000001
0.08 0.106060606060606 0.00714285714285712 0 0.0878181818181818 0.056
0.18 0.212121212121212 0.0142857142857142 0.05 0.189636363636364 0.141
0 0 0.0928571428571429 0 0 0
0 0.106060606060606 0 0 0.0318181818181818 0
0.56 0.424242424242424 0.842857142857143 0.1 0.519272727272727 0.422
0.08 0.106060606060606 0 0 0.0878181818181818 0.056
0.32 0.287878787878788 0.159420289855073 0.1 0.310363636363636 0.254
0.14 0.078125 0.157142857142857 0.05 0.1214375 0.113
0.5 0.409090909090909 0.855072463768116 0.1 0.472727272727273 0.38
0.18 0.212121212121212 0.0142857142857142 0.05 0.189636363636364 0.141
0.104166666666667 0.046875 0.13768115942029 0.05 0.0869791666666669 0.0879166666666669
0.0416666666666666 0 0.135714285714286 0 0.0291666666666666 0.0291666666666666
0.12 0.0757575757575758 0.157142857142857 0.05 0.106727272727273 0.099
0.12 0.0757575757575758 0.157142857142857 0.05 0.106727272727273 0.099
0.18 0.212121212121212 0.0785714285714286 0.05 0.189636363636364 0.141
0 0 0.0428571428571428 0 0 0
0.08 0.0454545454545454 0.0214285714285715 0 0.0696363636363636 0.056
0.2 0.106060606060606 0.0428571428571428 0 0.171818181818182 0.14
0.56 0.359375 0.920289855072464 0.1 0.4998125 0.422
0 0 0 0 0 0
0.18 0.212121212121212 0.142857142857143 0.05 0.189636363636364 0.141
0.08 0.0454545454545454 0.0714285714285714 0 0.0696363636363636 0.056
0.28 0.212121212121212 0.644927536231884 0.05 0.259636363636364 0.211
0.4 0.272727272727273 0.742857142857143 0.05 0.361818181818182 0.295
0.28 0.212121212121212 0.728571428571429 0.05 0.259636363636364 0.211
0.5 0.318181818181818 0.768115942028985 0.05 0.445454545454545 0.365
0.5 0.318181818181818 0.782608695652174 0.05 0.445454545454545 0.365
0.12 0.0909090909090909 0.0142857142857142 0 0.111272727272727 0.084
0.48 0.484848484848485 0.878571428571429 0.05 0.481454545454545 0.351
0.5 0.484848484848485 0.692857142857143 0.111111111111111 0.495454545454545 0.383333333333333
0.12 0.0909090909090909 0.195652173913043 0 0.111272727272727 0.084
0.48 0.484848484848485 0.835714285714286 0.05 0.481454545454545 0.351
0.38 0.393939393939394 0.464285714285714 0.05 0.384181818181818 0.281
0 0 0.321428571428571 0 0 0
0.38 0.393939393939394 0.485714285714286 0.1 0.384181818181818 0.296
0 0 0.0955882352941176 0 0 0
0 0 0.132352941176471 0 0 0
0.48 0.421875 0.688405797101449 0.1 0.4625625 0.366
0.541666666666667 0.439393939393939 0.875 0.1 0.510984848484849 0.409166666666667
0.1 0.0454545454545454 0.0142857142857142 0 0.0836363636363636 0.07
0.54 0.454545454545455 0.942857142857143 0.1 0.514363636363636 0.408
0.54 0.53030303030303 0.963768115942029 0.15 0.537090909090909 0.423
0.12 0.0909090909090909 0.278571428571429 0.05 0.111272727272727 0.099
0.14 0.363636363636364 0.0144927536231884 0.1 0.207090909090909 0.128
0.52 0.560606060606061 0.971428571428571 0.15 0.532181818181818 0.409
0.145833333333333 0.348484848484849 0.0142857142857142 0.1 0.206628787878788 0.132083333333333
0 0 0 0 0 0
0 0 0.0214285714285715 0 0 0
0.02 0 0.457142857142857 0 0.014 0.014
0.16 0.363636363636364 0.0142857142857142 0.1 0.221090909090909 0.142
0.152173913043478 0.363636363636364 0.159420289855073 0.1 0.215612648221344 0.136521739130435
0 0 0.0428571428571428 0 0 0
0.16 0.363636363636364 0.0285714285714286 0.1 0.221090909090909 0.142
0.16 0.363636363636364 0.0285714285714286 0.1 0.221090909090909 0.142
0.16 0.363636363636364 0.0285714285714286 0.1 0.221090909090909 0.142
0 0 0.0857142857142857 0 0 0
0.24 0.181818181818182 0.121428571428571 0.05 0.222545454545455 0.183
0.145833333333333 0.363636363636364 0.00714285714285712 0.1 0.211174242424242 0.132083333333333
0.16 0.363636363636364 0.114285714285714 0.1 0.221090909090909 0.142
0.16 0.363636363636364 0.114285714285714 0.1 0.221090909090909 0.142
0.16 0.363636363636364 0.130434782608696 0.1 0.221090909090909 0.142
0.130434782608696 0.338709677419355 0.0142857142857142 0.1 0.192917251051894 0.121304347826087
0.02 0 0.485714285714286 0 0.014 0.014
0.16 0.363636363636364 0.128571428571429 0.1 0.221090909090909 0.142
0 0 0.0923076923076923 0 0 0
0.16 0.363636363636364 0.0285714285714286 0.1 0.221090909090909 0.142
0.16 0.363636363636364 0.1 0.1 0.221090909090909 0.142
0.145833333333333 0.34375 0.0142857142857142 0.1 0.205208333333333 0.132083333333333
0.54 0.560606060606061 0.971428571428571 0.15 0.546181818181818 0.423
0.12 0 0 0 0.084 0.084
0.6 0.161290322580645 0.921428571428571 0 0.468387096774193 0.42
0.6 0.151515151515151 0.921428571428571 0 0.465454545454545 0.42
0.62 0.151515151515151 0.45 0 0.479454545454545 0.434
0 0 0.449275362318841 0 0 0
0 0.409090909090909 0.0357142857142857 0.05 0.122727272727273 0.015
0 0.409090909090909 0.0428571428571428 0.05 0.122727272727273 0.015
0 0.40625 0.0357142857142857 0.05 0.121875 0.015
0.3 0.848484848484849 0.535714285714286 0.95 0.464545454545455 0.495
0.18 0 0 0 0.126 0.126
0.26 0.636363636363636 0.115942028985507 0.85 0.372909090909091 0.437
0 0 0.107142857142857 0 0 0
0.104166666666667 0.0606060606060606 0 0 0.0910984848484851 0.0729166666666669
0.34 0.287878787878788 0.285714285714286 0.25 0.324363636363636 0.313
0.2 0.272727272727273 0.4 0.65 0.221818181818182 0.335
0.44 0 0.171428571428571 0.05 0.308 0.323
0 0.424242424242424 0.1 0.05 0.127272727272727 0.015
0.2 0.666666666666667 0.478571428571429 0.7 0.34 0.35
0.2 0.272727272727273 0.421428571428571 0.6 0.221818181818182 0.32
0 0.439393939393939 0 0.05 0.131818181818182 0.015
0.38 0.34375 0.385714285714286 0.3 0.369125 0.356
0.3 0.666666666666667 0.0714285714285714 0.7 0.41 0.42
0.2 0.666666666666667 0.601449275362319 0.65 0.34 0.335
0.2 0.666666666666667 0.121428571428571 0.65 0.34 0.335
0.0600000000000001 0.0757575757575758 0.507142857142857 0.15 0.0647272727272728 0.0870000000000001
0 0 0.328571428571429 0 0 0
0.34 0.166666666666667 0.0285714285714286 0.15 0.288 0.283
0.36 0.46969696969697 0 0.15 0.392909090909091 0.297
0.18 0.166666666666667 0.202898550724638 0.55 0.176 0.291
0 0 0 0 0 0
0.18 0.166666666666667 0.0428571428571428 0.55 0.176 0.291
0.04 0 0 0 0.028 0.028
0.18 0.181818181818182 0.221428571428571 0.55 0.180545454545455 0.291
0.18 0.196969696969697 0.142857142857143 0.55 0.185090909090909 0.291
0.38 0.272727272727273 0.257142857142857 0.65 0.347818181818182 0.461
0.24 0.348484848484849 0.628571428571429 0.25 0.272545454545455 0.243
0.24 0.363636363636364 0.6 0.25 0.277090909090909 0.243
0.22 0.348484848484849 0.471428571428571 0.25 0.258545454545455 0.229
0.4 0.484848484848485 0.464285714285714 0.75 0.425454545454545 0.505
0.4 0.484848484848485 0.471428571428571 0.75 0.425454545454545 0.505
0.38 0.166666666666667 0 0 0.316 0.266
0.4 0.454545454545455 0.364285714285714 0.7 0.416363636363636 0.49
0 0 0.0285714285714286 0 0 0
0.375 0.136363636363636 0.111940298507463 0.05 0.303409090909091 0.2775
0.38 0.212121212121212 0.371428571428571 0.05 0.329636363636364 0.281
0 0 0.0285714285714286 0 0 0
0.14 0.0909090909090909 0.0785714285714286 0.05 0.125272727272727 0.113
0.14 0.0909090909090909 0 0.05 0.125272727272727 0.113
0 0 0.0571428571428572 0 0 0
0 0 0.115942028985507 0 0 0
0.38 0.227272727272727 0.464285714285714 0.05 0.334181818181818 0.281
0 0 0.0285714285714286 0 0 0
0 0 0 0 0 0
0.56 0.303030303030303 0.617647058823529 0.15 0.482909090909091 0.437
0 0 0.0142857142857142 0 0 0
0 0 0.0142857142857142 0 0 0
0.62 0.348484848484849 0.642857142857143 0.15 0.538545454545455 0.479
0.58 0.242424242424242 0.285714285714286 0.0555555555555556 0.478727272727273 0.422666666666667
0.54 0.196969696969697 0.5 0.1 0.437090909090909 0.408
0 0 0.0285714285714286 0 0 0
0.12 0.0454545454545454 0.15 0 0.0976363636363636 0.084
0.12 0.0606060606060606 0.0785714285714286 0 0.102181818181818 0.084
0.36 0.454545454545455 0.420289855072464 0.65 0.388363636363636 0.447
0.36 0.454545454545455 0.428571428571429 0.65 0.388363636363636 0.447
0.12 0.0757575757575758 0.0785714285714286 0 0.106727272727273 0.084
0.74 0.0909090909090909 0.673913043478261 0.05 0.545272727272727 0.533
0.42 0.0454545454545454 0.342857142857143 0.05 0.307636363636364 0.309
0.16 0.651515151515151 0.664285714285714 0.4 0.307454545454545 0.232
0.16 0.651515151515151 0.421428571428571 0.4 0.307454545454545 0.232
0.16 0.651515151515151 0.657142857142857 0.4 0.307454545454545 0.232
0.16 0.651515151515151 0.907142857142857 0.4 0.307454545454545 0.232
0.16 0.651515151515151 0.664285714285714 0.4 0.307454545454545 0.232
0.2 0.636363636363636 0.6 0.4 0.330909090909091 0.26
0.22 0.590909090909091 0.842857142857143 0.4 0.331272727272727 0.274
0.22 0.560606060606061 0.507142857142857 0.4 0.322181818181818 0.274
0.32 0 0.072463768115942 0.05 0.224 0.239
0 0 0.05 0 0 0
0.32 0 0.0714285714285714 0.05 0.224 0.239
0 0 0.05 0 0 0
0.16 0.606060606060606 0.0142857142857142 0.35 0.293818181818182 0.217
0.18 0.606060606060606 0.478571428571429 0.35 0.307818181818182 0.231
0 0 0.0714285714285714 0 0 0
0 0 0 0 0 0
0 0 0.171428571428571 0 0 0
0.32 0.181818181818182 0.00714285714285712 0.2 0.278545454545455 0.284
0.32 0.227272727272727 0.286764705882353 0.2 0.292181818181818 0.284
0.18 0.545454545454545 0.514285714285714 0.8 0.289636363636363 0.366
0.5 0.227272727272727 0.185714285714286 0 0.418181818181818 0.35
0.32 0.227272727272727 0.292857142857143 0.2 0.292181818181818 0.284
0.16 0.545454545454545 0.521428571428571 0.8 0.275636363636363 0.352
0.38 0.303030303030303 0.1 0.45 0.356909090909091 0.401
0.2 0.439393939393939 0.642857142857143 0.4 0.271818181818182 0.26
0.2 0.439393939393939 0.642857142857143 0.4 0.271818181818182 0.26
0.2 0.439393939393939 0.45 0.4 0.271818181818182 0.26
0.22 0.439393939393939 0.45 0.4 0.285818181818182 0.274
0 0 0.00714285714285712 0 0 0
0.2 0.424242424242424 0.442857142857143 0.4 0.267272727272727 0.26
0.2 0.424242424242424 0.621428571428571 0.4 0.267272727272727 0.26
0 0 0 0 0 0
0.04 0.0757575757575758 0.0214285714285715 0 0.0507272727272727 0.028
0 0 0.181159420289855 0 0 0
0.375 0.166666666666667 0.05 0.2 0.3125 0.3225
0.14 0.606060606060606 0.171428571428571 0.4 0.279818181818182 0.218
0.4 0.151515151515151 0.0857142857142857 0.15 0.325454545454545 0.325
0.14 0.696969696969697 0.171428571428571 0.4 0.307090909090909 0.218
0.333333333333333 0.15625 0.0703125 0.15 0.280208333333333 0.278333333333333
0.14 0.681818181818182 0.171428571428571 0.4 0.302545454545455 0.218
0.565217391304348 0.0909090909090909 0.285714285714286 0.1 0.422924901185771 0.425652173913044
0.26 0.106060606060606 0.464285714285714 0.05 0.213818181818182 0.197
0.22 0.772727272727273 0.5 0.8 0.385818181818182 0.394
0.0600000000000001 0 0.0507246376811594 0 0.0420000000000001 0.0420000000000001
0.52 0.121212121212121 0.242857142857143 0.15 0.400363636363636 0.409
0.0600000000000001 0 0.05 0 0.0420000000000001 0.0420000000000001
0.56 0.121212121212121 0.414285714285714 0.15 0.428363636363636 0.437
0.46 0.121212121212121 0.171428571428571 0.15 0.358363636363636 0.367
0.68 0.227272727272727 0.278571428571429 0.2 0.544181818181818 0.536
0.1 0 0.207142857142857 0 0.07 0.07
0.3125 0.109375 0.442857142857143 0.05 0.2515625 0.23375
0.24 0.106060606060606 0 0.05 0.199818181818182 0.183
0.32 0.106060606060606 0.471428571428571 0.05 0.255818181818182 0.239
0.48 0.0606060606060606 0.13768115942029 0.1 0.354181818181818 0.366
0.333333333333333 0.106060606060606 0.342857142857143 0.0555555555555556 0.265151515151515 0.25
0.32 0.106060606060606 0.36231884057971 0.05 0.255818181818182 0.239
0.32 0.106060606060606 0.307142857142857 0.05 0.255818181818182 0.239
0.32 0.106060606060606 0.357142857142857 0.05 0.255818181818182 0.239
0.32 0.106060606060606 0.442028985507246 0.05 0.255818181818182 0.239
0.04 0 0.15 0 0.028 0.028
0.333333333333333 0.106060606060606 0.426470588235294 0.05 0.265151515151515 0.248333333333333
0.32 0.106060606060606 0.36231884057971 0.05 0.255818181818182 0.239
0.52 0.0606060606060606 0.15 0.1 0.382181818181818 0.394
0.32 0.106060606060606 0.369565217391304 0.05 0.255818181818182 0.239
0.32 0.106060606060606 0.340579710144927 0.05 0.255818181818182 0.239
0.333333333333333 0.106060606060606 0.421428571428571 0.05 0.265151515151515 0.248333333333333
0.32 0.106060606060606 0.357142857142857 0.05 0.255818181818182 0.239
0.24 0.106060606060606 0 0.05 0.199818181818182 0.183
0.32 0.106060606060606 0.442857142857143 0.05 0.255818181818182 0.239
0.32 0.106060606060606 0.385714285714286 0.05 0.255818181818182 0.239
0.16 0.833333333333333 0.257142857142857 0.85 0.362 0.367
0.08 0 0.235714285714286 0 0.056 0.056
0.625 0.166666666666667 0.2 0.15 0.4875 0.4825
0.04 0 0.171428571428571 0 0.028 0.028
0 0 0 0 0 0
0.32 0.833333333333333 0.485714285714286 0.9 0.474 0.494
0.28 0.833333333333333 0.364285714285714 0.9 0.446 0.466
0.2 0.833333333333333 0.257142857142857 0.9 0.39 0.41
0.18 0 0.392857142857143 0.05 0.126 0.141
0.02 0.9375 0.178571428571429 0.85 0.29525 0.269
0.32 0 0.507142857142857 0.05 0.224 0.239
0.14 0 0.188405797101449 0 0.098 0.098
0.12 0.227272727272727 0.285714285714286 0 0.152181818181818 0.084
0.08 0 0.292857142857143 0.111111111111111 0.056 0.0893333333333333
0.72 0.0757575757575758 0.207142857142857 0.1 0.526727272727273 0.534
0.14 0 0.528571428571429 0 0.098 0.098
0.0625 0.0303030303030303 0.207142857142857 0 0.0528409090909091 0.04375
0.14 0.0606060606060606 0.421428571428571 0 0.116181818181818 0.098
0.25 0.03125 0.365671641791045 0 0.184375 0.175
0.02 0.0151515151515151 0.207142857142857 0 0.0185454545454545 0.014
0.4 0.0151515151515151 0 0.05 0.284545454545454 0.295
0 0 0.178571428571429 0 0 0
0.34 0.121212121212121 0.364285714285714 0.2 0.274363636363636 0.298
0.28 0.106060606060606 0.292857142857143 0.2 0.227818181818182 0.256
0 0 0 0 0 0
0.28 0.121212121212121 0.371428571428571 0.2 0.232363636363636 0.256
0.28 0.121212121212121 0.0362318840579711 0.2 0.232363636363636 0.256
0.28 0.121212121212121 0.278571428571429 0.15 0.232363636363636 0.241
0.28 0.106060606060606 0.192857142857143 0.15 0.227818181818182 0.241
0.28 0.121212121212121 0 0.15 0.232363636363636 0.241
0.02 0.696969696969697 0.0857142857142857 0.5 0.223090909090909 0.164
0.14 0 0 0 0.098 0.098
0.8 0 0.371428571428571 0.2 0.56 0.62
0.8 0 0.5 0.2 0.56 0.62
0.791666666666667 0 0.471428571428571 0.2 0.554166666666667 0.614166666666667
0 0 0.128571428571429 0 0 0
0 0 0.0571428571428572 0 0 0
0 0 0.0571428571428572 0 0 0
0.18 0.196969696969697 0.142857142857143 0.3 0.185090909090909 0.216
0 0 0.0571428571428572 0 0 0
0 0 0.0571428571428572 0 0 0
0.8 0 0.342857142857143 0.2 0.56 0.62
0.02 0.803030303030303 0.220588235294118 0.5 0.254909090909091 0.164
0 0 0.0285714285714286 0 0 0
0 0 0.0642857142857143 0 0 0
0 0 0.0642857142857143 0 0 0
0 0 0.114285714285714 0 0 0
0.24 0.242424242424242 0.3 0.4 0.240727272727273 0.288
0 0 0.114285714285714 0 0 0
0.25 0.25 0.457142857142857 0.4 0.25 0.295
0.28 0.348484848484849 0.311594202898551 0.4 0.300545454545455 0.316
0.04 0.636363636363636 0.0285714285714286 0.5 0.218909090909091 0.178
0.5 0 0.323529411764706 0 0.35 0.35
0.521739130434783 0 0.194029850746269 0 0.365217391304348 0.365217391304348
0 0 0.0217391304347826 0 0 0
0.04 0.636363636363636 0.0285714285714286 0.5 0.218909090909091 0.178
0.52 0 0.792857142857143 0 0.364 0.364
0.5 0 0.292857142857143 0 0.35 0.35
0.458333333333333 0 0.297101449275362 0 0.320833333333333 0.320833333333333
0.5 0 0.171428571428571 0 0.35 0.35
0.08 0.640625 0.108695652173913 0.5 0.2481875 0.206
0.4 0.212121212121212 0.0507246376811594 0.5 0.343636363636364 0.43
0.04 0.0757575757575758 0.0214285714285715 0 0.0507272727272727 0.028
0.02 0 0.391304347826087 0 0.014 0.014
0.52 0 0.0214285714285715 0 0.364 0.364
0.38 0.227272727272727 0.0434782608695652 0.5 0.334181818181818 0.416
0.52 0 0.164285714285714 0 0.364 0.364
0.52 0 0.164285714285714 0 0.364 0.364
0.02 0 0.392857142857143 0 0.014 0.014
0.0600000000000001 0.0909090909090909 0.521428571428571 0 0.0692727272727273 0.0420000000000001
0.58 0.0909090909090909 0.685714285714286 0 0.433272727272727 0.406
0.54 0 0.164285714285714 0 0.378 0.378
0.38 0.227272727272727 0.0428571428571428 0.5 0.334181818181818 0.416
0.54 0 0.05 0 0.378 0.378
0.04 0.0303030303030303 0.328571428571429 0 0.0370909090909091 0.028
0.08 0.727272727272727 0.435714285714286 0.5 0.274181818181818 0.206
0 0.0909090909090909 0 0 0.0272727272727273 0
0.0416666666666666 0.727272727272727 0.294117647058823 0.5 0.247348484848485 0.179166666666667
0 0 0.0785714285714286 0 0 0
0 0 0.0142857142857142 0 0 0
0 0.0909090909090909 0.0571428571428572 0 0.0272727272727273 0
0.04 0.636363636363636 0.107142857142857 0.5 0.218909090909091 0.178
0 0.0909090909090909 0.0428571428571428 0 0.0272727272727273 0
0.04 0.666666666666667 0.107142857142857 0.5 0.228 0.178
0.0208333333333334 0.696969696969697 0.0142857142857142 0.5 0.223674242424242 0.164583333333333
0.02 0.666666666666667 0.0428571428571428 0.6 0.214 0.194
0 0.121212121212121 0.0571428571428572 0.05 0.0363636363636363 0.015
0.02 0 0.378571428571429 0.05 0.014 0.029
0 0 0.0285714285714286 0 0 0
0 0 0 0 0 0
0.02 0 0.0928571428571429 0 0.014 0.014
0.7 0.0517241379310345 0.398550724637681 0.45 0.50551724137931 0.625
0 0 0 0 0 0
0.08 0.545454545454545 0.721428571428571 0.05 0.219636363636363 0.071
0.5 0.0757575757575758 0.142857142857143 0.5 0.372727272727273 0.5
0.5 0.0757575757575758 0.142857142857143 0.5 0.372727272727273 0.5
0 0.545454545454545 0 0.05 0.163636363636363 0.015
0.270833333333333 0.924242424242424 0.435714285714286 0.45 0.46685606060606 0.324583333333333
0.270833333333333 0.393939393939394 0.0357142857142857 0.4 0.307765151515151 0.309583333333333
0.5 0.0757575757575758 0.192857142857143 0.5 0.372727272727273 0.5
0.28 0.924242424242424 0.478571428571429 0.45 0.473272727272727 0.331
0.52 0.0757575757575758 0.285714285714286 0.5 0.386727272727273 0.514
0 0 0.0785714285714286 0 0 0
0.66 0.409090909090909 0.407142857142857 0.55 0.584727272727273 0.627
0.04 0 0.135714285714286 0.05 0.028 0.043
0.166666666666667 0.545454545454545 0.0785714285714286 0.45 0.28030303030303 0.251666666666667
0.58 0.0454545454545454 0.0434782608695652 0.5 0.419636363636364 0.556
0.14 0 0.338235294117647 0 0.098 0.098
0.2 0.53030303030303 0.0507246376811594 0.45 0.299090909090909 0.275
0.12 0 0.384057971014493 0 0.084 0.084
0.6 0.303030303030303 0.792857142857143 0.55 0.510909090909091 0.585
0.6 0.106060606060606 0 0.55 0.451818181818182 0.585
0 0.0606060606060606 0.75 0 0.0181818181818182 0
0.6 0.106060606060606 0 0.55 0.451818181818182 0.585
0.48 0.106060606060606 0.0285714285714286 0.55 0.367818181818182 0.501
0.56 0.106060606060606 0.0928571428571429 0.55 0.423818181818182 0.557
0 0.151515151515151 0.05 0 0.0454545454545453 0
0.22 0.878787878787879 0.0642857142857143 0.45 0.417636363636364 0.289
0.54 0.106060606060606 0 0.5 0.409818181818182 0.528
0.22 0.875 0.121428571428571 0.45 0.4165 0.289
0.229166666666667 0.71875 0.0142857142857142 0.45 0.376041666666667 0.295416666666667
0.22 0.712121212121212 0.0142857142857142 0.45 0.367636363636364 0.289
0.54 0.121212121212121 0.271428571428571 0.5 0.414363636363636 0.528
0 0.242424242424242 0.128571428571429 0 0.0727272727272726 0
0 0 0.192857142857143 0 0 0
0.26 0.742424242424242 0.3 0.3 0.404727272727273 0.272
0.52 0.0757575757575758 0.142857142857143 0.55 0.386727272727273 0.529
0.52 0.272727272727273 0.478571428571429 0.05 0.445818181818182 0.379
0 0 0.121428571428571 0 0 0
0 0 0 0 0 0
0 0 0.185714285714286 0 0 0
0.08 0 0.485714285714286 0 0.056 0.056
0.08 0 0.142857142857143 0 0.056 0.056
0.08 0 0.142857142857143 0 0.056 0.056
0 0 0.271428571428571 0 0 0
0.22 0.0606060606060606 0.261194029850746 0.6 0.172181818181818 0.334
0.12 0.0606060606060606 0.0428571428571428 0.6 0.102181818181818 0.264
0 0 0 0 0 0
0.64 0.181818181818182 0.207142857142857 0.25 0.502545454545455 0.523
0.24 0.439393939393939 0.228571428571429 0.15 0.299818181818182 0.213
0.24 0.439393939393939 0.2 0.166666666666667 0.299818181818182 0.218
0.18 0.439393939393939 0.0869565217391305 0.15 0.257818181818182 0.171
0 0.348484848484849 0.157142857142857 0 0.104545454545455 0
0.28 0.439393939393939 0.192857142857143 0.15 0.327818181818182 0.241
0.66 0.0909090909090909 0.471014492753623 0.6 0.489272727272727 0.642
0.08 0.0757575757575758 0.171428571428571 0.6 0.0787272727272727 0.236
0.66 0.0909090909090909 0.321428571428571 0.6 0.489272727272727 0.642
0 0 0 0 0 0
0.0600000000000001 0 0 0 0.0420000000000001 0.0420000000000001
0 0 0.0785714285714286 0 0 0
0 0 0.114285714285714 0 0 0
0.6 0.0757575757575758 0.257352941176471 0.85 0.442727272727273 0.675
0.62 0.0757575757575758 0.421428571428571 0.65 0.456727272727273 0.629
0.62 0.0757575757575758 0.421428571428571 0.65 0.456727272727273 0.629
0.6 0.0909090909090909 0.375 0.65 0.447272727272727 0.615
0 0 0.22463768115942 0 0 0
0 0.196969696969697 0 0 0.0590909090909091 0
0.5625 0.078125 0.5 0.65 0.4171875 0.58875
0.4 0.909090909090909 0.278571428571429 0.35 0.552727272727273 0.385
0 0 0.114285714285714 0 0 0
0.6 0.287878787878788 0.0714285714285714 0.95 0.506363636363636 0.705
0 0 0 0 0 0
0.02 0 0.514285714285714 0 0.014 0.014
0 0 0.207142857142857 0 0 0
0.36 0.712121212121212 0.826086956521739 0.1 0.465636363636364 0.282
0.36 0.727272727272727 0.885714285714286 0.1 0.470181818181818 0.282
0.36 0.712121212121212 0.885714285714286 0.1 0.465636363636364 0.282
0 0 0.0928571428571429 0 0 0
0.34 0.6875 0.338235294117647 0.1 0.44425 0.268
0 0 0.0928571428571429 0 0 0
0.02 0.0151515151515151 0 0 0.0185454545454545 0.014
0.22 0.696969696969697 0.15 0.1 0.363090909090909 0.184
0.42 0.212121212121212 0.114285714285714 0.7 0.357636363636364 0.504
0.3 0.454545454545455 0.681159420289855 0.25 0.346363636363636 0.285
0.42 0.242424242424242 0.142857142857143 0.7 0.366727272727273 0.504
0.26 0.227272727272727 0.221428571428571 0.05 0.250181818181818 0.197
0.42 0.242424242424242 0.0428571428571428 0.7 0.366727272727273 0.504
0.42 0.242424242424242 0.0428571428571428 0.7 0.366727272727273 0.504
0.42 0.242424242424242 0.0428571428571428 0.7 0.366727272727273 0.504
0.42 0.242424242424242 0.0642857142857143 0.7 0.366727272727273 0.504
0.26 0.227272727272727 0.0362318840579711 0.05 0.250181818181818 0.197
0 0 0.521428571428571 0 0 0
0 0 0.543478260869565 0 0 0
0.38 0.196969696969697 0.142857142857143 0.75 0.325090909090909 0.491
0 0 0.492857142857143 0 0 0
0.38 0.196969696969697 0.142857142857143 0.75 0.325090909090909 0.491
0 0 0.278571428571429 0 0 0
0 0 0 0 0 0
0.38 0.196969696969697 0.214285714285714 0.75 0.325090909090909 0.491
0.38 0.196969696969697 0.692857142857143 0.75 0.325090909090909 0.491
0.32 0.257575757575758 0.492857142857143 0.05 0.301272727272727 0.239
0.3 0.545454545454545 0.142857142857143 0.2 0.373636363636363 0.27
0.32 0.234375 0.0785714285714286 0.05 0.2943125 0.239
0.32 0.257575757575758 0.0785714285714286 0.05 0.301272727272727 0.239
0.32 0.257575757575758 0.0785714285714286 0.05 0.301272727272727 0.239
0.32 0.545454545454545 0.335714285714286 0.2 0.387636363636363 0.284
0 0 0.485714285714286 0 0 0
0.5 0.166666666666667 0.371428571428571 0.722222222222222 0.4 0.566666666666667
0.5 0.166666666666667 0.385714285714286 0.75 0.4 0.575
0 0 0 0 0 0
0.5 0.166666666666667 0.471014492753623 0.75 0.4 0.575
0.5 0.166666666666667 0.492647058823529 0.75 0.4 0.575
0.4 0.166666666666667 0.0955882352941176 0.75 0.33 0.505
0.38 0.166666666666667 0.0357142857142857 0.75 0.316 0.491
0 0 0.405797101449275 0 0 0
0.4 0.181818181818182 0.492857142857143 0.75 0.334545454545455 0.505
0 0 0.257142857142857 0 0 0
0.4 0.181818181818182 0.05 0.75 0.334545454545455 0.505
0.4 0.363636363636364 0.311594202898551 0.9 0.389090909090909 0.55
0.4 0.348484848484849 0.421428571428571 0.9 0.384545454545455 0.55
0.4 0.348484848484849 0.728571428571429 0.9 0.384545454545455 0.55
0 0 0 0 0 0
0.38 0.303030303030303 0.05 0.95 0.356909090909091 0.551
0.38 0.303030303030303 0.55 0.95 0.356909090909091 0.551
0.38 0.318181818181818 0.278571428571429 0.944444444444444 0.361454545454545 0.549333333333333
0 0 0.0928571428571429 0 0 0
0.38 0.303030303030303 0.213235294117647 0.95 0.356909090909091 0.551
0 0 0.128571428571429 0 0 0
0.38 0.303030303030303 0.335714285714286 0.95 0.356909090909091 0.551
0 0 0.121428571428571 0 0 0
0.38 0.303030303030303 0.378571428571429 0.95 0.356909090909091 0.551
0.34 0.287878787878788 0.257142857142857 0.9 0.324363636363636 0.508
0.34 0.287878787878788 0.142857142857143 0.9 0.324363636363636 0.508
0.24 0.181818181818182 0.257142857142857 0.35 0.222545454545455 0.273
0.36 0.234375 0.628571428571429 0.9 0.3223125 0.522
0.36 0.242424242424242 0.514285714285714 0.9 0.324727272727273 0.522
0.36 0.242424242424242 0.492857142857143 0.9 0.324727272727273 0.522
0.04 0 0 0 0.028 0.028
0 0 0.164285714285714 0 0 0
0.36 0.242424242424242 0.471428571428571 0.9 0.324727272727273 0.522
0.36 0.242424242424242 0.285714285714286 0.9 0.324727272727273 0.522
0 0 0.0142857142857142 0 0 0
0.26 0.106060606060606 0.13768115942029 0.65 0.213818181818182 0.377
0.08 0.151515151515151 0.0142857142857142 0.25 0.101454545454545 0.131
0.291666666666667 0.112903225806452 0.728571428571429 0.666666666666667 0.238037634408603 0.404166666666667
0.28 0.106060606060606 0.707142857142857 0.65 0.227818181818182 0.391
0.4 0.242424242424242 0.257142857142857 0.9 0.352727272727273 0.55
0.36 0.242424242424242 0.107142857142857 0.9 0.324727272727273 0.522
0.416666666666667 0.21875 0.407142857142857 0.9 0.357291666666667 0.561666666666667
0 0 0.107142857142857 0 0 0
0.14 0.136363636363636 0.514285714285714 0.25 0.138909090909091 0.173
0.14 0.136363636363636 0.264285714285714 0.25 0.138909090909091 0.173
0.16 0.136363636363636 0.571428571428571 0.25 0.152909090909091 0.187
0 0 0 0 0 0
0.42 0.348484848484849 0.678571428571429 0.85 0.398545454545455 0.549
0.44 0.484848484848485 0.664285714285714 0.85 0.453454545454545 0.563
0 0 0.144927536231884 0 0 0
0.08 0.196969696969697 0.0785714285714286 0.75 0.115090909090909 0.281
0 0 0.05 0 0 0
0.22 0.212121212121212 0.235294117647059 0.75 0.217636363636364 0.379
0.08 0 0.101449275362319 0 0.056 0.056
0 0 0 0 0 0
0.32 0.21875 0.828571428571429 0.722222222222222 0.289625 0.440666666666667
0 0 0 0 0 0
0.36 0.212121212121212 0.828571428571429 0.75 0.315636363636364 0.477
0 0 0.0142857142857142 0 0 0
0.08 0 0.0642857142857143 0 0.056 0.056
0.02 0 0.335714285714286 0 0.014 0.014
0.08 0 0.0785714285714286 0 0.056 0.056
0.08 0 0.0714285714285714 0 0.056 0.056
0.08 0 0.0642857142857143 0 0.056 0.056
0.32 0.212121212121212 0.828571428571429 0.75 0.287636363636364 0.449
0.22 0.212121212121212 0.257142857142857 0.75 0.217636363636364 0.379
0.08 0 0.0785714285714286 0 0.056 0.056
0.02 0 0.492857142857143 0 0.014 0.014
0.08 0 0.107142857142857 0 0.056 0.056
0.32 0.227272727272727 0.85 0.75 0.292181818181818 0.449
0.26 0.212121212121212 0.728571428571429 0.75 0.245636363636364 0.407
0 0 0.0357142857142857 0 0 0
0.0217391304347826 0 0.478260869565217 0 0.0152173913043478 0.0152173913043478
0 0 0 0 0 0
0.34 0.212121212121212 0.907142857142857 0.75 0.301636363636364 0.463
0.0454545454545454 0 0.469230769230769 0 0.0318181818181818 0.0318181818181818
0.02 0 0.178571428571429 0 0.014 0.014
0.22 0.212121212121212 0.278571428571429 0.7 0.217636363636364 0.364
0.3 0.212121212121212 0.835714285714286 0.7 0.273636363636364 0.42
0.3 0.212121212121212 0.835714285714286 0.7 0.273636363636364 0.42
0 0 0.0142857142857142 0 0 0
0.3 0.212121212121212 0.835714285714286 0.7 0.273636363636364 0.42
0 0 0 0 0 0
0.22 0.212121212121212 0.278571428571429 0.7 0.217636363636364 0.364
0.22 0.212121212121212 0.521428571428571 0.7 0.217636363636364 0.364
0.416666666666667 0.212121212121212 0.753623188405797 0.75 0.355303030303031 0.516666666666667
0 0 0.321428571428571 0 0 0
0 0 0.278571428571429 0 0 0
0 0 0.107142857142857 0 0 0
0.4 0.212121212121212 0.757142857142857 0.722222222222222 0.343636363636364 0.496666666666667
0.4 0.212121212121212 0.757142857142857 0.722222222222222 0.343636363636364 0.496666666666667
0.4 0.212121212121212 0.542857142857143 0.75 0.343636363636364 0.505
0.4 0.212121212121212 0.721428571428571 0.75 0.343636363636364 0.505
0.4 0.21875 0.721428571428571 0.75 0.345625 0.505
0 0 0.0857142857142857 0 0 0
0 0 0.0928571428571429 0 0 0
0.4 0.212121212121212 0.742857142857143 0.75 0.343636363636364 0.505
0 0 0 0 0 0
0 0 0.0857142857142857 0 0 0
0 0 0.157142857142857 0 0 0
0 0 0.0928571428571429 0 0 0
0.4 0.212121212121212 0.742857142857143 0.75 0.343636363636364 0.505
0.44 0.212121212121212 0.371428571428571 0.75 0.371636363636364 0.533
0.479166666666667 0.212121212121212 0.742857142857143 0.75 0.399053030303031 0.560416666666667
0.0600000000000001 0 0.157142857142857 0 0.0420000000000001 0.0420000000000001
0.4 0.212121212121212 0.371428571428571 0.75 0.343636363636364 0.505
0.4 0.212121212121212 0.657142857142857 0.75 0.343636363636364 0.505
0.4 0.212121212121212 0.585714285714286 0.75 0.343636363636364 0.505
0.166666666666667 0.333333333333333 0.214285714285714 0 0.216666666666667 0.116666666666667
0.44 0.5 0.3 0.25 0.458 0.383
0.3125 0.4375 0.196969696969697 0.666666666666667 0.35 0.41875
0 0 0.142857142857143 0 0 0
0 0 0.0642857142857143 0 0 0
0 0 0.05 0 0 0
0 0 0.0357142857142857 0 0 0
0.22 0.363636363636364 0.0428571428571428 0 0.263090909090909 0.154
0.44 0.181818181818182 0.314285714285714 0.3 0.362545454545455 0.398
0.22 0.363636363636364 0.214285714285714 0 0.263090909090909 0.154
0.22 0.363636363636364 0.164285714285714 0 0.263090909090909 0.154
0 0 0.0367647058823529 0 0 0
0 0 0.0357142857142857 0 0 0
0.32 0.454545454545455 0.05 0.7 0.360363636363636 0.434
0.22 0.363636363636364 0.492857142857143 0 0.263090909090909 0.154
0.44 0.181818181818182 0.292857142857143 0.3 0.362545454545455 0.398
0 0 0.05 0 0 0
0.24 0.363636363636364 0.492857142857143 0 0.277090909090909 0.168
0.44 0.181818181818182 0.271428571428571 0.3 0.362545454545455 0.398
0.22 0.348484848484849 0.164285714285714 0 0.258545454545455 0.154
0.44 0.0909090909090909 0.307142857142857 0.3 0.335272727272727 0.398
0.46 0.0909090909090909 0.371428571428571 0.3 0.349272727272727 0.412
0.42 0.0909090909090909 0.464285714285714 0.3 0.321272727272727 0.384
0.3 0.303030303030303 0.0357142857142857 0.05 0.300909090909091 0.225
0.395833333333333 0.09375 0.471014492753623 0.3 0.305208333333333 0.367083333333333
0.04 0 0.157142857142857 0 0.028 0.028
0.5 0.0606060606060606 0.32089552238806 0.3 0.368181818181818 0.44
0 0 0.185714285714286 0 0 0
0 0 0.00714285714285712 0 0 0
0 0 0.114285714285714 0 0 0
0.02 0 0.235714285714286 0 0.014 0.014
0.02 0 0.164285714285714 0 0.014 0.014
0 0 0.121428571428571 0 0 0
0 0 0.0285714285714286 0 0 0
0 0 0.0942028985507246 0 0 0
0.1 0 0 0 0.07 0.07
0.22 0.651515151515151 0.0571428571428572 0.7 0.349454545454545 0.364
0.22 0.287878787878788 0 0.05 0.240363636363636 0.169
0.02 0 0.45 0 0.014 0.014
0.26 0.651515151515151 0.178571428571429 0.7 0.377454545454545 0.392
0.26 0.651515151515151 0.621428571428571 0.7 0.377454545454545 0.392
0.26 0.651515151515151 0.3 0.7 0.377454545454545 0.392
0.26 0.696969696969697 0.221428571428571 0.7 0.391090909090909 0.392
0.25 0.666666666666667 0.391304347826087 0.7 0.375 0.385
0.24 0.651515151515151 0.378571428571429 0.7 0.363454545454545 0.378
0.26 0.651515151515151 0.592857142857143 0.7 0.377454545454545 0.392
0 0 0.2 0 0 0
0.2 0.621212121212121 0.214285714285714 0.7 0.326363636363636 0.35
0.22 0.636363636363636 0.435714285714286 0.7 0.344909090909091 0.364
0.2 0.636363636363636 0.407142857142857 0.7 0.330909090909091 0.35
0.6 0.378787878787879 0.352941176470588 0.3 0.533636363636364 0.51
0 0 0.128571428571429 0 0 0
0.24 0.621212121212121 0.642857142857143 0.7 0.354363636363636 0.378
0.2 0.636363636363636 0.00714285714285712 0.7 0.330909090909091 0.35
0 0 0 0 0 0
0.04 0 0.135714285714286 0 0.028 0.028
0 0 0.0571428571428572 0 0 0
0.42 0.545454545454545 0.4 0.85 0.457636363636364 0.549
0.4 0.272727272727273 0.207142857142857 0.1 0.361818181818182 0.31
0.4 0.272727272727273 0.214285714285714 0.1 0.361818181818182 0.31
0.3 0.545454545454545 0.166666666666667 0.8 0.373636363636363 0.45
0.3 0.545454545454545 0.157142857142857 0.85 0.373636363636363 0.465
0.48 0.454545454545455 0.657142857142857 0.1 0.472363636363636 0.366
0.14 0.140625 0.00714285714285712 0.05 0.1401875 0.113
0.46 0.712121212121212 0.735714285714286 0.85 0.535636363636364 0.577
0.48 0.454545454545455 0.685714285714286 0.15 0.472363636363636 0.381
0.0652173913043478 0.166666666666667 0.05 0 0.0956521739130436 0.0456521739130435
0.12 0.166666666666667 0.183823529411765 0 0.134 0.084
0.02 0.272727272727273 0 0.722222222222222 0.0958181818181819 0.230666666666667
0.36 0.575757575757576 0.142857142857143 0.75 0.424727272727273 0.477
0.02 0 0.25 0 0.014 0.014
0.02 0 0.242857142857143 0 0.014 0.014
0.02 0 0.242857142857143 0 0.014 0.014
0 0 0.0285714285714286 0 0 0
0 0 0.0942028985507246 0 0 0
0 0 0 0 0 0
0.354166666666667 0.287878787878788 0.171428571428571 0.15 0.334280303030303 0.292916666666667
0.354166666666667 0.287878787878788 0.142857142857143 0.15 0.334280303030303 0.292916666666667
0.3 0.575757575757576 0.333333333333333 0.75 0.382727272727273 0.435
0.34 0.287878787878788 0.15 0.15 0.324363636363636 0.283
0.3 0.575757575757576 0.328571428571429 0.75 0.382727272727273 0.435
0.34 0.287878787878788 0.171428571428571 0.15 0.324363636363636 0.283
0 0 0.0144927536231884 0 0 0
0.34 0.287878787878788 0.173913043478261 0.15 0.324363636363636 0.283
0.08 0 0.144927536231884 0.05 0.056 0.071
0.46 0.287878787878788 0.335714285714286 0.2 0.408363636363636 0.382
0.14 0.136363636363636 0.0571428571428572 0 0.138909090909091 0.098
0.46 0.287878787878788 0.328571428571429 0.2 0.408363636363636 0.382
0.12 0.0303030303030303 0.0642857142857143 0 0.0930909090909091 0.084
0.3 0.287878787878788 0.171428571428571 0.15 0.296363636363636 0.255
0.46 0.287878787878788 0.195652173913043 0.2 0.408363636363636 0.382
0.42 0.681818181818182 0.585714285714286 0.8 0.498545454545455 0.534
0.42 0.681818181818182 0.642857142857143 0.8 0.498545454545455 0.534
0.36 0.681818181818182 0.6 0.75 0.456545454545455 0.477
0.1 0 0.392857142857143 0.05 0.07 0.085
0 0 0.0642857142857143 0 0 0
0.104166666666667 0 0.0606060606060606 0.05 0.0729166666666669 0.0879166666666669
0 0 0.260869565217391 0 0 0
0.24 0 0.342857142857143 0.1 0.168 0.198
0 0 0 0.05 0 0.015
0.104166666666667 0 0.318840579710145 0.05 0.0729166666666669 0.0879166666666669
0 0 0.072463768115942 0 0 0
0.1 0 0.492753623188406 0.05 0.07 0.085
0.04 0 0.347826086956522 0 0.028 0.028
0.34 0 0.721428571428571 0.15 0.238 0.283
0 0 0.0289855072463768 0 0 0
0.24 0 0.207142857142857 0.1 0.168 0.198
0 0 0.0285714285714286 0 0 0
0 0 0.0285714285714286 0 0 0
0.04 0 0.235714285714286 0 0.028 0.028
0 0 0.0571428571428572 0 0 0
0.36 0.939393939393939 0.228571428571429 0.8 0.533818181818182 0.492
0.1 0 0.164285714285714 0.05 0.07 0.085
0.1 0 0.1 0.05 0.07 0.085
0.239130434782609 0.545454545454545 0.36231884057971 0.7 0.33102766798419 0.377391304347826
0.5 0.454545454545455 0.3 0.2 0.486363636363636 0.41
0.5 0.454545454545455 0.3 0.2 0.486363636363636 0.41
0.5 0.454545454545455 0.385714285714286 0.25 0.486363636363636 0.425
0.1 0 0.198529411764706 0.05 0.07 0.085
0.6 0.454545454545455 0.542857142857143 0.3 0.556363636363637 0.51
0.0600000000000001 0.0757575757575758 0.121428571428571 0 0.0647272727272728 0.0420000000000001
0.3 0.0757575757575758 0.35 0.15 0.232727272727273 0.255
0 0 0 0 0 0
0.12 0.560606060606061 0.421428571428571 0.7 0.252181818181818 0.294
0.18 0.545454545454545 0.260869565217391 0.75 0.289636363636363 0.351
0 0.0303030303030303 0.0642857142857143 0 0.00909090909090909 0
0 0.0303030303030303 0.0642857142857143 0 0.00909090909090909 0
0.12 0.53030303030303 0.535714285714286 0.7 0.243090909090909 0.294
0.08 0.53030303030303 0.271428571428571 0.7 0.215090909090909 0.266
0.04 0.0303030303030303 0.228571428571429 0 0.0370909090909091 0.028
0.32 0.560606060606061 0.557971014492754 0.7 0.392181818181818 0.434
0.58 0.409090909090909 0.4 0.35 0.528727272727273 0.511
0.34 0.0454545454545454 0.4 0.15 0.251636363636364 0.283
0.04 0 0.0928571428571429 0 0.028 0.028
0.3 0.303030303030303 0.228571428571429 0.2 0.300909090909091 0.27
0.3 0.303030303030303 0.157142857142857 0.222222222222222 0.300909090909091 0.276666666666667
0.3 0.333333333333333 0.107142857142857 0.2 0.31 0.27
0 0 0.0785714285714286 0 0 0
0 0 0.05 0 0 0
0.04 0 0.05 0 0.028 0.028
0.1 0.0303030303030303 0.625 0 0.0790909090909091 0.07
0.1 0.0303030303030303 0.5 0 0.0790909090909091 0.07
0.1 0.0303030303030303 0.492857142857143 0 0.0790909090909091 0.07
0 0 0.0142857142857142 0 0 0
0.0434782608695652 0 0.2 0 0.0304347826086956 0.0304347826086956
0 0 0.2 0 0 0
0 0 0.207142857142857 0 0 0
0.52 0.242424242424242 0.292857142857143 0.05 0.436727272727273 0.379
0 0 0.05 0 0 0
0 0 0.202898550724638 0 0 0
0.08 0 0.178571428571429 0 0.056 0.056
0.54 0.333333333333333 0.342857142857143 0.1 0.478 0.408
0.08 0 0.192857142857143 0 0.056 0.056
0 0 0.217391304347826 0 0 0
0.62 0.348484848484849 0.685714285714286 0.1 0.538545454545455 0.464
0.36 0.0151515151515151 0.342857142857143 0.05 0.256545454545455 0.267
0.478260869565217 0.121212121212121 0.0808823529411765 0.05 0.371146245059288 0.349782608695652
0.54 0.212121212121212 0.242857142857143 0.7 0.441636363636364 0.588
0 0 0.00714285714285712 0 0 0
0 0 0.421428571428571 0 0 0
0.6 0.212121212121212 0.421428571428571 0.7 0.483636363636364 0.63
0.41304347826087 0.0757575757575758 0.260869565217391 0.2 0.311857707509882 0.349130434782609
0.3 0.166666666666667 0.0571428571428572 0.7 0.26 0.42
0.22 0.681818181818182 0.307692307692308 0.25 0.358545454545455 0.229
0 0 0.00714285714285712 0 0 0
0.02 0 0 0 0.014 0.014
0.58 0.318181818181818 0.202898550724638 0.05 0.501454545454545 0.421
0.12 0.545454545454545 0.357142857142857 0.15 0.247636363636363 0.129
0.6 0.318181818181818 0.207142857142857 0.05 0.515454545454545 0.435
0.6 0.318181818181818 0.207142857142857 0.05 0.515454545454545 0.435
0.5 0.287878787878788 0.292857142857143 0.5 0.436363636363636 0.5
0 0 0.292857142857143 0 0 0
0.16 0.580645161290323 0.235714285714286 0.15 0.286193548387097 0.157
0 0 0 0 0 0
0.48 0.181818181818182 0.0857142857142857 0 0.390545454545455 0.336
0.16 0.575757575757576 0.228571428571429 0.15 0.284727272727273 0.157
0.2 0.621212121212121 0.228571428571429 0.65 0.326363636363636 0.335
0.1 0 0.0857142857142857 0 0.07 0.07
0.14 0.409090909090909 0.0428571428571428 0.05 0.220727272727273 0.113
0.3 0.545454545454545 0.65 0.15 0.373636363636363 0.255
0.125 0.439393939393939 0.0142857142857142 0.05 0.219318181818182 0.1025
0.2 0.712121212121212 0.142857142857143 0.4 0.353636363636364 0.26
0.14 0.0151515151515151 0.214285714285714 0.35 0.102545454545455 0.203
0.14 0.0151515151515151 0.214285714285714 0.35 0.102545454545455 0.203
0.32 0 0.0357142857142857 0 0.224 0.224
0.18 0.515151515151515 0.385714285714286 0.15 0.280545454545455 0.171
0.56 0.171875 0.378571428571429 0.45 0.4435625 0.527
0.14 0 0.357142857142857 0.35 0.098 0.203
0.14 0 0.357142857142857 0.35 0.098 0.203
0.4 0.333333333333333 0.278571428571429 0.75 0.38 0.505
0 0 0.0785714285714286 0 0 0
0.478260869565217 0.151515151515151 0.221428571428571 0.1 0.380237154150197 0.364782608695652
0.26 0.333333333333333 0.1 0.4 0.282 0.302
0.56 0.151515151515151 0.578571428571429 0.45 0.437454545454545 0.527
0 0 0.0428571428571428 0 0 0
0.42 0.151515151515151 0.328571428571429 0.1 0.339454545454545 0.324
0.32 0.53030303030303 0.578571428571429 0.6 0.383090909090909 0.404
0.32 0.5 0.572463768115942 0.5 0.374 0.374
0.28 0.515151515151515 0.342857142857143 0.166666666666667 0.350545454545454 0.246
0.5 0.242424242424242 0.185714285714286 0.1 0.422727272727273 0.38
0.18 0.515151515151515 0.35 0.15 0.280545454545455 0.171
0 0 0.00714285714285712 0 0 0
0 0 0.0357142857142857 0 0 0
0.22 0.515151515151515 0.614285714285714 0.5 0.308545454545455 0.304
0 0.0454545454545454 0.311594202898551 0 0.0136363636363636 0
0.0600000000000001 0.227272727272727 0.464285714285714 0.6 0.110181818181818 0.222
0.26 0.890625 0.801470588235294 0.6 0.4491875 0.362
0.2 0.272727272727273 0.536231884057971 0.65 0.221818181818182 0.335
0.44 0.287878787878788 0.65 0.7 0.394363636363636 0.518
0.0600000000000001 0.0606060606060606 0.202898550724638 0 0.0601818181818183 0.0420000000000001
0.44 0.318181818181818 0.6 0.7 0.403454545454545 0.518
0.14 0.0151515151515151 0.00714285714285712 0.15 0.102545454545455 0.143
0.02 0 0.128571428571429 0 0.014 0.014
0.22 0.227272727272727 0.171428571428571 0.55 0.222181818181818 0.319
0.28 0.303030303030303 0.392857142857143 0.55 0.286909090909091 0.361
0.28 0.303030303030303 0.392857142857143 0.55 0.286909090909091 0.361
0.44 0.318181818181818 0.592857142857143 0.7 0.403454545454545 0.518
0.42 0.318181818181818 0.592857142857143 0.7 0.389454545454545 0.504
0.22 0.257575757575758 0.378571428571429 0.55 0.231272727272727 0.319
0.14 0.0151515151515151 0.00714285714285712 0.15 0.102545454545455 0.143
0.24 0.318181818181818 0.4 0.55 0.263454545454545 0.333
0 0 0 0.05 0 0.015
0.26 0.757575757575758 0.171428571428571 0.55 0.409272727272727 0.347
0.02 0 0.342857142857143 0 0.014 0.014
0 0 0.242857142857143 0 0 0
0.333333333333333 0.0454545454545454 0.328571428571429 0.5 0.246969696969697 0.383333333333333
0 0 0.239130434782609 0 0 0
0.34 0.378787878787879 0.171428571428571 0.15 0.351636363636364 0.283
0.34 0.378787878787879 0.171428571428571 0.15 0.351636363636364 0.283
0 0 0.228571428571429 0 0 0
0 0 0.239130434782609 0 0 0
0 0 0.235714285714286 0 0 0
0.36 0.363636363636364 0.257142857142857 0.15 0.361090909090909 0.297
0 0 0 0.05 0 0.015
0.34 0.0454545454545454 0.307142857142857 0.5 0.251636363636364 0.388
0.18 0 0.231884057971015 0 0.126 0.126
0.2 0 0.0928571428571429 0 0.14 0.14
0 0 0.220588235294118 0 0 0
0.52 0.0454545454545454 0.714285714285714 0.5 0.377636363636364 0.514
0 0 0.228571428571429 0 0 0
0.18 0 0.228571428571429 0 0.126 0.126
0 0 0.217391304347826 0 0 0
0.36 0.0454545454545454 0.278571428571429 0.5 0.265636363636364 0.402
0.16 0.590909090909091 0.142857142857143 0.35 0.289272727272727 0.217
0.4 0.0454545454545454 0.276923076923077 0.5 0.293636363636364 0.43
0.3 0.303030303030303 0.15 0.15 0.300909090909091 0.255
0.4 0.0454545454545454 0.25 0.5 0.293636363636364 0.43
0.214285714285714 0.640625 0.546875 0.5 0.3421875 0.3
0.58 0.0454545454545454 0.307142857142857 0.5 0.419636363636364 0.556
0.5625 0.0454545454545454 0.647058823529412 0.4 0.407386363636364 0.51375
0 0 0.0642857142857143 0 0 0
0.14 0 0.00724637681159424 0 0.098 0.098
0.0600000000000001 0.0151515151515151 0.342857142857143 0 0.0465454545454546 0.0420000000000001
0.26 0.303030303030303 0.185714285714286 0.15 0.272909090909091 0.227
0.26 0.303030303030303 0.185714285714286 0.15 0.272909090909091 0.227
0.52 0.34375 0.703125 0.15 0.467125 0.409
0.3 0.303030303030303 0.128571428571429 0.15 0.300909090909091 0.255
0 0 0.0928571428571429 0 0 0
0.48 0.287878787878788 0.65 0.15 0.422363636363636 0.381
0.52 0.303030303030303 0.664285714285714 0.15 0.454909090909091 0.409
0 0 0 0 0 0
0.32 0.287878787878788 0.0571428571428572 0.6 0.310363636363636 0.404
0 0 0.0571428571428572 0 0 0
0 0 0 0 0 0
0.54 0.318181818181818 0.564285714285714 0.6 0.473454545454545 0.558
0.48 0.303030303030303 0.333333333333333 0.6 0.426909090909091 0.516
0.0208333333333334 0 0.0928571428571429 0 0.0145833333333334 0.0145833333333334
0.416666666666667 0.303030303030303 0.456521739130435 0.6 0.382575757575758 0.471666666666667
0 0.166666666666667 0.0428571428571428 0.2 0.0500000000000001 0.06
0.34 0.287878787878788 0.6 0.45 0.324363636363636 0.373
0 0 0.0357142857142857 0 0 0
0 0 0 0 0 0
0.04 0.0151515151515151 0.0214285714285715 0.05 0.0325454545454545 0.043
0.32 0.136363636363636 0.407142857142857 0.3 0.264909090909091 0.314
0.4 0.318181818181818 0.728571428571429 0.5 0.375454545454545 0.43
0.32 0.181818181818182 0.435714285714286 0.3 0.278545454545455 0.314
0.32 0.181818181818182 0.435714285714286 0.3 0.278545454545455 0.314
0.32 0.181818181818182 0.428571428571429 0.333333333333333 0.278545454545455 0.324
0.32 0.181818181818182 0.428571428571429 0.3 0.278545454545455 0.314
0.08 0.181818181818182 0.314285714285714 0.2 0.110545454545455 0.116
0.56 0.227272727272727 0.557142857142857 0.2 0.460181818181818 0.452
0.08 0.181818181818182 0.314285714285714 0.2 0.110545454545455 0.116
0 0 0.178571428571429 0 0 0
0.46 0.0454545454545454 0.253623188405797 0 0.335636363636364 0.322
0.5 0.0454545454545454 0.260869565217391 0 0.363636363636364 0.35
0.48 0.0454545454545454 0.25 0 0.349636363636364 0.336
0 0 0 0 0 0
0 0 0 0 0 0
0 0 0 0 0 0
0 0 0 0 0 0
0 0 0 0 0 0
0.52 0.772727272727273 0.347826086956522 0.8 0.595818181818182 0.604
0.24 0.787878787878788 0.192857142857143 0.8 0.404363636363636 0.408
0.24 0.787878787878788 0.192857142857143 0.8 0.404363636363636 0.408
0 0 0.157142857142857 0 0 0
0.24 0.787878787878788 0.178571428571429 0.8 0.404363636363636 0.408
0 0 0 0 0 0
0.24 0.787878787878788 0.161538461538462 0.777777777777778 0.404363636363636 0.401333333333333
0.7 0.0454545454545454 0.35 0 0.503636363636364 0.49
0.7 0.0454545454545454 0.347826086956522 0 0.503636363636364 0.49
0.0600000000000001 0.166666666666667 0.121428571428571 0.2 0.0920000000000002 0.102
0.24 0.787878787878788 0.192857142857143 0.8 0.404363636363636 0.408
0.32 0.166666666666667 0.257142857142857 0.2 0.274 0.284
0.44 0.0303030303030303 0.328571428571429 0 0.317090909090909 0.308
0.44 0.0303030303030303 0.420289855072464 0 0.317090909090909 0.308
0 0 0.0642857142857143 0 0 0
0.24 0.796875 0.264285714285714 0.8 0.4070625 0.408
0.32 0.166666666666667 0.364285714285714 0.2 0.274 0.284
0 0 0.0642857142857143 0 0 0
0.26 0 0.135714285714286 0 0.182 0.182
0.48 0.0909090909090909 0.25 0.4 0.363272727272727 0.456
0.14 0.212121212121212 0.176470588235294 0.2 0.161636363636364 0.158
0.4 0.742424242424242 0.471428571428571 0.4 0.502727272727273 0.4
0.12 0.196969696969697 0.457142857142857 0.2 0.143090909090909 0.144
0 0 0.0428571428571428 0 0 0
0.5 0.0454545454545454 0.185714285714286 0.4 0.363636363636364 0.47
0 0 0.0428571428571428 0 0 0
0 0 0.0428571428571428 0 0 0
0.12 0.196969696969697 0.314285714285714 0.2 0.143090909090909 0.144
0.38 0.757575757575758 0.585714285714286 0.4 0.493272727272727 0.386
0.38 0.757575757575758 0.735714285714286 0.4 0.493272727272727 0.386
0.520833333333333 0.0606060606060606 0.178571428571429 0.4 0.382765151515151 0.484583333333333
0.270833333333333 0.787878787878788 0.36231884057971 0.35 0.425946969696969 0.294583333333333
0 0 0.0428571428571428 0 0 0
0.48 0.0606060606060606 0.0285714285714286 0.4 0.354181818181818 0.456
0.04 0 0.15 0.05 0.028 0.043
0.14 0.348484848484849 0.601449275362319 0.25 0.202545454545455 0.173
0.12 0.212121212121212 0.289855072463768 0.2 0.147636363636364 0.144
0.48 0.484848484848485 0.05 0.6 0.481454545454545 0.516
0.02 0.136363636363636 0.4 0.05 0.0549090909090908 0.029
0.36 0.166666666666667 0.231884057971015 0.15 0.302 0.297
0.26 0.0757575757575758 0.2 0.15 0.204727272727273 0.227
0.354166666666667 0.136363636363636 0.221428571428571 0.15 0.288825757575758 0.292916666666667
0.333333333333333 0.136363636363636 0.242857142857143 0.15 0.274242424242424 0.278333333333333
0.375 0.136363636363636 0.23134328358209 0.15 0.303409090909091 0.3075
0.4 0.121212121212121 0.142857142857143 0.25 0.316363636363636 0.355
0.02 0.15625 0.130434782608696 0 0.060875 0.014
0.04 0.166666666666667 0.359375 0 0.0780000000000001 0.028
0.25 0.193548387096774 0.264285714285714 0.15 0.233064516129032 0.22
0 0.272727272727273 0 0 0.0818181818181819 0
0.24 0.515151515151515 0.0785714285714286 0.45 0.322545454545454 0.303
0.36 0.121212121212121 0.0857142857142857 0.5 0.288363636363636 0.402
0.36 0.121212121212121 0.0857142857142857 0.5 0.288363636363636 0.402
0 0 0.1 0 0 0
0.44 0.287878787878788 0.385714285714286 0.5 0.394363636363636 0.458
0 0 0.107142857142857 0 0 0
0.0600000000000001 0.181818181818182 0.0714285714285714 0 0.0965454545454547 0.0420000000000001
0.2 0.287878787878788 0.289855072463768 0.05 0.226363636363636 0.155
0.0600000000000001 0.181818181818182 0.0714285714285714 0 0.0965454545454547 0.0420000000000001
0.0600000000000001 0.203125 0.072463768115942 0 0.1029375 0.0420000000000001
0 0 0.05 0 0 0
0.2 0.287878787878788 0.378571428571429 0.05 0.226363636363636 0.155
0.1 0.515151515151515 0.181159420289855 0.45 0.224545454545454 0.205
0.38 0.515151515151515 0.601449275362319 0.45 0.420545454545454 0.401
0.38 0.5 0.578571428571429 0.45 0.416 0.401
0.28 0 0.0214285714285715 0 0.196 0.196
0 0 0.185714285714286 0 0 0
0.28 0 0.0214285714285715 0 0.196 0.196
0.38 0.53030303030303 0.664285714285714 0.45 0.425090909090909 0.401
0.08 0.0454545454545454 0.478571428571429 0 0.0696363636363636 0.056
0.32 0.484848484848485 0.721428571428571 0.15 0.369454545454545 0.269
0.04 0.0151515151515151 0.464285714285714 0 0.0325454545454545 0.028
0.22 0 0 0 0.154 0.154
0.28 0.560606060606061 0.45 0.15 0.364181818181818 0.241
0.24 0.257575757575758 0.0571428571428572 0 0.245272727272727 0.168
0.28 0.560606060606061 0.572463768115942 0.15 0.364181818181818 0.241
0.24 0.242424242424242 0.192857142857143 0 0.240727272727273 0.168
0.24 0.242424242424242 0.0571428571428572 0 0.240727272727273 0.168
0.24 0.212121212121212 0 0 0.231636363636364 0.168
0.24 0.212121212121212 0.05 0 0.231636363636364 0.168
0 0 0.2 0 0 0
0.04 0.212121212121212 0.0970149253731343 0.2 0.0916363636363636 0.088
0.68 0.393939393939394 0.242857142857143 0.85 0.594181818181818 0.731
0 0 0.0857142857142857 0 0 0
0.38 0.166666666666667 0.260869565217391 0.05 0.316 0.281
0 0 0.0571428571428572 0 0 0
0 0 0.216417910447761 0.05 0 0.015
0 0 0.0785714285714286 0 0 0
0 0 0.072463768115942 0 0 0
0.14 0.0151515151515151 0.0785714285714286 0.05 0.102545454545455 0.113
0 0.136363636363636 0.05 0 0.0409090909090908 0
0 0.136363636363636 0.0507246376811594 0 0.0409090909090908 0
0 0.136363636363636 0.05 0 0.0409090909090908 0
0 0.136363636363636 0.05 0 0.0409090909090908 0
0 0 0 0 0 0
0 0.0757575757575758 0.0428571428571428 0 0.0227272727272727 0
0.416666666666667 0.393939393939394 0.731884057971014 0.05 0.409848484848485 0.306666666666667
0.1 0 0.114285714285714 0 0.07 0.07
0.22 0.0151515151515151 0.128571428571429 0.05 0.158545454545455 0.169
0.0600000000000001 0.212121212121212 0.171428571428571 0 0.105636363636364 0.0420000000000001
0.56 0.0454545454545454 0.728571428571429 0.05 0.405636363636364 0.407
0.28 0.863636363636364 0.407142857142857 0.75 0.455090909090909 0.421
0.08 0 0.271428571428571 0 0.056 0.056
0.24 0.772727272727273 0.144927536231884 0.95 0.399818181818182 0.453
0.32 0.772727272727273 0.398550724637681 0.95 0.455818181818182 0.509
0.02 0 0.204545454545455 0 0.014 0.014
0.26 0.772727272727273 0.328571428571429 0.95 0.413818181818182 0.467
0 0 0.0928571428571429 0 0 0
0.24 0.78125 0.15 0.95 0.402375 0.453
0.4 0.166666666666667 0.152173913043478 0.05 0.33 0.295
0 0.0303030303030303 0.364285714285714 0 0.00909090909090909 0
0.24 0.818181818181818 0.735714285714286 0.95 0.413454545454545 0.453
0.41304347826087 0 0.130434782608696 0 0.289130434782609 0.289130434782609
0.42 0 0.114285714285714 0 0.294 0.294
0.46 0.0303030303030303 0.621428571428571 0 0.331090909090909 0.322
0.291666666666667 0 0 0 0.204166666666667 0.204166666666667
0 0 0.0357142857142857 0 0 0
0.44 0.181818181818182 0.419117647058823 0.05 0.362545454545455 0.323
0.0600000000000001 0.121212121212121 0.142857142857143 0.05 0.0783636363636364 0.0570000000000001
0.28 0.787878787878788 0.13768115942029 0.833333333333333 0.432363636363636 0.446
0.02 0 0.157142857142857 0 0.014 0.014
0.26 0.848484848484849 0.464285714285714 0.9 0.436545454545455 0.452
0 0 0.05 0 0 0
0.02 0.106060606060606 0.434782608695652 0 0.0458181818181818 0.014
0.04 0 0.0357142857142857 0 0.028 0.028
0 0 0.0214285714285715 0 0 0
0.04 0 0.221428571428571 0 0.028 0.028
0.04 0 0.371428571428571 0 0.028 0.028
0.02 0 0.2 0 0.014 0.014
0.02 0 0.328571428571429 0 0.014 0.014
0.02 0 0.0714285714285714 0 0.014 0.014
0 0 0.0285714285714286 0 0 0
0.0625 0 0.0869565217391305 0 0.04375 0.04375
0.28 0.166666666666667 0.357142857142857 0.2 0.246 0.256
0 0 0.0571428571428572 0 0 0
0.3125 0.181818181818182 0.811594202898551 0.25 0.273295454545455 0.29375
0.02 0 0.0285714285714286 0 0.014 0.014
0.02 0 0.0285714285714286 0 0.014 0.014
0.02 0 0.0285714285714286 0 0.014 0.014
0.02 0 0.0217391304347826 0 0.014 0.014
0 0 0.0214285714285715 0 0 0
0 0 0.0579710144927537 0 0 0
0.02 0 0.0285714285714286 0 0.014 0.014
0.02 0.106060606060606 0.278571428571429 0.05 0.0458181818181818 0.029
0.02 0 0 0 0.014 0.014
0.02 0.106060606060606 0.271428571428571 0.05 0.0458181818181818 0.029
0.02 0.106060606060606 0.314285714285714 0.05 0.0458181818181818 0.029
0.3 0.106060606060606 0.621428571428571 0.1 0.241818181818182 0.24
0.14 0 0.114285714285714 0 0.098 0.098
0.14 0 0.128571428571429 0 0.098 0.098
0.14 0 0.128571428571429 0 0.098 0.098
0.14 0 0.121428571428571 0 0.098 0.098
0.02 0.106060606060606 0.228571428571429 0.0555555555555556 0.0458181818181818 0.0306666666666667
0.16 0.106060606060606 0.45 0.05 0.143818181818182 0.127
0 0 0 0 0 0
0.14 0 0.0942028985507246 0.05 0.098 0.113
0.16 0.106060606060606 0.378571428571429 0.1 0.143818181818182 0.142
0.3125 0.106060606060606 0.45 0.1 0.250568181818182 0.24875
0.32 0.196969696969697 0.485714285714286 0.1 0.283090909090909 0.254
0.52 0.196969696969697 0.678571428571429 0.1 0.423090909090909 0.394
0.32 0.0303030303030303 0.0785714285714286 0.1 0.233090909090909 0.254
0.104166666666667 0 0.108695652173913 0.05 0.0729166666666669 0.0879166666666669
0 0 0.0714285714285714 0 0 0
0 0.0151515151515151 0.05 0 0.00454545454545453 0
0.34 0.212121212121212 0.835714285714286 0.1 0.301636363636364 0.268
0.32 0.203125 0.835714285714286 0.2 0.2849375 0.284
0.145833333333333 0.0303030303030303 0.130434782608696 0.05 0.111174242424242 0.117083333333333
0 0 0 0 0 0
0.16 0.136363636363636 0.664285714285714 0.1 0.152909090909091 0.142
0.208333333333333 0.742424242424242 0.0652173913043478 0.7 0.368560606060606 0.355833333333333
0.4 0.287878787878788 0.307142857142857 0.4 0.366363636363636 0.4
0.28 0.0757575757575758 0.294117647058823 0.25 0.218727272727273 0.271
0.28 0.166666666666667 0.421428571428571 0.5 0.246 0.346
0.2 0.0757575757575758 0.135714285714286 0.15 0.162727272727273 0.185
0.24 0.833333333333333 0.442028985507246 0.5 0.418 0.318
0.08 0 0.0571428571428572 0 0.056 0.056
0.22 0.636363636363636 0.0642857142857143 0.4 0.344909090909091 0.274
0.28 0.166666666666667 0.0642857142857143 0.5 0.246 0.346
0.68 0.181818181818182 0.378571428571429 0.5 0.530545454545455 0.626
0.0600000000000001 0 0 0 0.0420000000000001 0.0420000000000001
0.354166666666667 0.0151515151515151 0.221428571428571 0 0.252462121212121 0.247916666666667
0 0 0 0 0 0
0 0 0 0 0 0
0 0 0.0869565217391305 0 0 0
0.08 0 0.178571428571429 0 0.056 0.056
0.4 0 0.307142857142857 0 0.28 0.28
0.48 0.196969696969697 0.635714285714286 0.05 0.395090909090909 0.351
0 0 0.00714285714285712 0 0 0
0 0 0.152173913043478 0 0 0
0 0 0.0571428571428572 0 0 0
0.1875 0.196969696969697 0.371428571428571 0.05 0.190340909090909 0.14625
0.0600000000000001 0 0.121428571428571 0 0.0420000000000001 0.0420000000000001
0.32 0.136363636363636 0.107142857142857 0.65 0.264909090909091 0.419
0.0208333333333334 0.333333333333333 0.139705882352941 0.05 0.114583333333333 0.0295833333333334
0.58 0.0303030303030303 0.507246376811594 0.15 0.415090909090909 0.451
0.42 0.136363636363636 0.114285714285714 0.5 0.334909090909091 0.444
0.66 0.151515151515151 0.202898550724638 0.35 0.507454545454545 0.567
0.0600000000000001 0 0.00714285714285712 0 0.0420000000000001 0.0420000000000001
0.42 0.0606060606060606 0.664285714285714 0.15 0.312181818181818 0.339
0.36 0 0.157142857142857 0.1 0.252 0.282
0 0 0.0642857142857143 0 0 0
0 0.046875 0.272058823529412 0 0.0140625 0
0 0.0454545454545454 0.1 0 0.0136363636363636 0
0.520833333333333 0.242424242424242 0.594202898550725 0.15 0.437310606060606 0.409583333333333
0.1 0 0.0428571428571428 0 0.07 0.07
0 0.0454545454545454 0.0909090909090909 0 0.0136363636363636 0
0 0.0454545454545454 0.107142857142857 0 0.0136363636363636 0
0.02 0.0454545454545454 0.242857142857143 0 0.0276363636363636 0.014
0 0 0 0 0 0
0.14 0.287878787878788 0.428571428571429 0.25 0.184363636363636 0.173
0 0 0 0 0 0
0.14 0.287878787878788 0.428571428571429 0.25 0.184363636363636 0.173
0.42 0.666666666666667 0.392857142857143 0.55 0.494 0.459
0.14 0.287878787878788 0.378571428571429 0.25 0.184363636363636 0.173
0 0 0.0285714285714286 0 0 0
0.48 0.318181818181818 0.478571428571429 0.45 0.431454545454545 0.471
0.48 0.318181818181818 0.308823529411765 0.45 0.431454545454545 0.471
0.48 0.318181818181818 0.314285714285714 0.45 0.431454545454545 0.471
0.1 0 0 0 0.07 0.07
0.48 0.318181818181818 0.318840579710145 0.45 0.431454545454545 0.471
0.48 0.318181818181818 0.314285714285714 0.45 0.431454545454545 0.471
0.34 0.0303030303030303 0.0928571428571429 0.15 0.247090909090909 0.283
0.48 0.318181818181818 0.307142857142857 0.45 0.431454545454545 0.471
0.1 0.409090909090909 0.192857142857143 0.35 0.192727272727273 0.175
0.32 0.0303030303030303 0.1 0.15 0.233090909090909 0.269
0.52 0.439393939393939 0.342857142857143 0.5 0.495818181818182 0.514
0.104166666666667 0.409090909090909 0.192857142857143 0.35 0.19564393939394 0.177916666666667
0.1 0.409090909090909 0.164285714285714 0.35 0.192727272727273 0.175
0.16 0.272727272727273 0.2 0.25 0.193818181818182 0.187
0.16 0.287878787878788 0.235714285714286 0.25 0.198363636363636 0.187
0.32 0.0151515151515151 0.0142857142857142 0.15 0.228545454545454 0.269
0.1 0.393939393939394 0.264285714285714 0.3 0.188181818181818 0.16
0.1 0.393939393939394 0.272058823529412 0.3 0.188181818181818 0.16
0.52 0.424242424242424 0.214285714285714 0.5 0.491272727272727 0.514
0.52 0.424242424242424 0.242857142857143 0.5 0.491272727272727 0.514
0.48 0.575757575757576 0.75 0.5 0.508727272727273 0.486
0.291666666666667 0.287878787878788 0.529411764705882 0.277777777777778 0.290530303030303 0.2875
0.239130434782609 0.287878787878788 0.492647058823529 0.25 0.253754940711463 0.242391304347826
0.3 0.287878787878788 0.55 0.25 0.296363636363636 0.285
0.32 0.287878787878788 0.173913043478261 0.25 0.310363636363636 0.299
0.36 0.703125 0.528985507246377 0.6 0.4629375 0.432
0.38 0.696969696969697 0.535714285714286 0.6 0.475090909090909 0.446
0 0 0 0 0 0
0.26 0.681818181818182 0.492857142857143 0.55 0.386545454545455 0.347
0.42 0.015625 0.405797101449275 0.15 0.2986875 0.339
0.42 0.0303030303030303 0.421875 0.15 0.303090909090909 0.339
0.0625 0 0.0362318840579711 0 0.04375 0.04375
0.28 0.287878787878788 0.542857142857143 0.25 0.282363636363636 0.271
0.18 0.287878787878788 0.235294117647059 0.25 0.212363636363636 0.201
0.44 0.0151515151515151 0.0928571428571429 0.15 0.312545454545455 0.353
0.34 0.0151515151515151 0.05 0.15 0.242545454545455 0.283
0.28 0.328125 0.257142857142857 0.25 0.2944375 0.271
0.48 0.03125 0.45 0.25 0.345375 0.411
0.16 0.318181818181818 0.221428571428571 0.3 0.207454545454545 0.202
0.38 0.227272727272727 0.22463768115942 0.25 0.334181818181818 0.341
0.375 0.484848484848485 0.164285714285714 0.45 0.407954545454545 0.3975
0.34 0.484848484848485 0.00714285714285712 0.4 0.383454545454545 0.358
0.02 0.0151515151515151 0.164285714285714 0.1 0.0185454545454545 0.044
0.58 0.333333333333333 0.642857142857143 0.2 0.506 0.466
0.56 0.318181818181818 0.142857142857143 0.1 0.487454545454545 0.422
0.14 0.287878787878788 0.00714285714285712 0.3 0.184363636363636 0.188
0.14 0.303030303030303 0.00714285714285712 0.3 0.188909090909091 0.188
0.14 0.303030303030303 0.0142857142857142 0.3 0.188909090909091 0.188
0 0 0.307142857142857 0 0 0
0.22 0.636363636363636 0.260869565217391 0.65 0.344909090909091 0.349
0.0625 0.348484848484849 0.171428571428571 0.3 0.148295454545455 0.13375
0.16 0.287878787878788 0.0869565217391305 0.35 0.198363636363636 0.217
0.0600000000000001 0.328125 0.0642857142857143 0.222222222222222 0.1404375 0.108666666666667
0.02 0 0.178571428571429 0.05 0.014 0.029
0.0600000000000001 0.348484848484849 0.0642857142857143 0.3 0.146545454545455 0.132
0.4 0.53030303030303 0.378571428571429 0.55 0.439090909090909 0.445
0 0 0.0357142857142857 0 0 0
0.14 0 0.0285714285714286 0 0.098 0.098
0.14 0.265625 0.340579710144927 0.3 0.1776875 0.188
0.14 0.287878787878788 0.314285714285714 0.3 0.184363636363636 0.188
0.24 0.106060606060606 0.107142857142857 0.2 0.199818181818182 0.228
0.3 0.257575757575758 0 0.1 0.287272727272727 0.24
0.14 0 0.0285714285714286 0 0.098 0.098
0.42 0.181818181818182 0.257142857142857 0.15 0.348545454545455 0.339
0.42 0.257575757575758 0.428571428571429 0.15 0.371272727272727 0.339
0.16 0.257575757575758 0.214285714285714 0.166666666666667 0.189272727272727 0.162
0.12 0.287878787878788 0.333333333333333 0.222222222222222 0.170363636363636 0.150666666666667
0.38 0.424242424242424 0.328571428571429 0.4 0.393272727272727 0.386
0 0 0.15 0 0 0
0.4 0.363636363636364 0.550724637681159 0.5 0.389090909090909 0.43
0.26 0.25 0.217391304347826 0.4 0.257 0.302
0 0 0 0 0 0
0.22 0.166666666666667 0.221428571428571 0.4 0.204 0.274
0.24 0.166666666666667 0.15 0.45 0.218 0.303
0.4 0.424242424242424 0.05 0.3 0.407272727272727 0.37
0 0 0.121428571428571 0 0 0
0.24 0.181818181818182 0.642857142857143 0.5 0.222545454545455 0.318
0.22 0.181818181818182 0.0785714285714286 0.4 0.208545454545455 0.274
0 0 0.0214285714285715 0 0 0
0.24 0.212121212121212 0.578571428571429 0.55 0.231636363636364 0.333
0.24 0.212121212121212 0.550724637681159 0.55 0.231636363636364 0.333
0.24 0.212121212121212 0.578571428571429 0.555555555555556 0.231636363636364 0.334666666666667
0.24 0.21875 0.578571428571429 0.55 0.233625 0.333
0.24 0.212121212121212 0.578571428571429 0.55 0.231636363636364 0.333
0.229166666666667 0.212121212121212 0.578571428571429 0.55 0.22405303030303 0.325416666666667
0.24 0.212121212121212 0.578571428571429 0.55 0.231636363636364 0.333
0 0.0151515151515151 0.282608695652174 0.05 0.00454545454545453 0.015
0.24 0.212121212121212 0.535714285714286 0.55 0.231636363636364 0.333
0 0 0 0 0 0
0 0.0151515151515151 0.507142857142857 0.05 0.00454545454545453 0.015
0.26 0.212121212121212 0.628571428571429 0.6 0.245636363636364 0.362
0.0208333333333334 0.0151515151515151 0.315384615384615 0.05 0.0191287878787879 0.0295833333333334
0.24 0.196969696969697 0.00714285714285712 0.5 0.227090909090909 0.318
0.24 0.212121212121212 0.464285714285714 0.611111111111111 0.231636363636364 0.351333333333333
0.02 0 0.0428571428571428 0.05 0.014 0.029
0.02 0.0151515151515151 0.621428571428571 0.1 0.0185454545454545 0.044
0.24 0.196969696969697 0.00714285714285712 0.5 0.227090909090909 0.318
0.02 0.0151515151515151 0.614285714285714 0.1 0.0185454545454545 0.044
0.0600000000000001 0.166666666666667 0.0942028985507246 0.5 0.0920000000000002 0.192
0.0600000000000001 0.166666666666667 0.0144927536231884 0.5 0.0920000000000002 0.192
0 0.0151515151515151 0.614285714285714 0.05 0.00454545454545453 0.015
0.08 0.166666666666667 0.464285714285714 0.5 0.106 0.206
0 0.0151515151515151 0.178571428571429 0.05 0.00454545454545453 0.015
0 0 0.285714285714286 0 0 0
0.02 0 0 0 0.014 0.014
0 0.0151515151515151 0.157142857142857 0.05 0.00454545454545453 0.015
0.02 0 0 0 0.014 0.014
0.08 0.181818181818182 0.757142857142857 0.35 0.110545454545455 0.161
0.04 0.181818181818182 0.878571428571429 0.35 0.0825454545454546 0.133
0 0.0151515151515151 0.0857142857142857 0 0.00454545454545453 0
0 0.0151515151515151 0 0 0.00454545454545453 0
0.02 0.151515151515151 0.0357142857142857 0.3 0.0594545454545453 0.104
0.08 0.181818181818182 0.878571428571429 0.35 0.110545454545455 0.161
0 0.0151515151515151 0.634328358208955 0.05 0.00454545454545453 0.015
0 0 0.2 0 0 0
0.02 0.166666666666667 0.05 0.277777777777778 0.0640000000000001 0.0973333333333334
0.02 0 0.671428571428571 0.05 0.014 0.029
0.04 0.181818181818182 0.785714285714286 0.35 0.0825454545454546 0.133
0 0 0.0869565217391305 0 0 0
0.02 0.181818181818182 0.0869565217391305 0.3 0.0685454545454546 0.104
0.04 0.0303030303030303 0 0.05 0.0370909090909091 0.043
0.02 0.166666666666667 0.0357142857142857 0.3 0.0640000000000001 0.104
0 0 0 0 0 0
0 0 0.195652173913043 0 0 0
0 0 0.207142857142857 0 0 0
0.02 0 0.2 0 0.014 0.014
0.04 0 0.214285714285714 0 0.028 0.028
0.02 0 0.2 0 0.014 0.014
0 0 0.0857142857142857 0.05 0 0.015
0 0 0.0714285714285714 0 0 0
0 0 0.142857142857143 0 0 0
0.02 0 0 0 0.014 0.014
0 0 0.135714285714286 0 0 0
0.08 0.166666666666667 0.885714285714286 0.4 0.106 0.176
0.1 0.34375 0.261194029850746 0.55 0.173125 0.235
0.0416666666666666 0.272727272727273 0.514285714285714 0.65 0.110984848484849 0.224166666666667
0 0.0151515151515151 0.171428571428571 0 0.00454545454545453 0
0 0 0.0362318840579711 0 0 0
0 0 0.00714285714285712 0 0 0
0.0600000000000001 0.424242424242424 0.95 0.45 0.169272727272727 0.177
0.0600000000000001 0.424242424242424 0.978571428571429 0.45 0.169272727272727 0.177
0 0 0 0 0 0
0.04 0 0.142857142857143 0 0.028 0.028
0.645833333333333 0.439393939393939 0.0220588235294118 0.35 0.583901515151515 0.557083333333333
0.64 0.439393939393939 0.0214285714285715 0.35 0.579818181818182 0.553
0.0600000000000001 0.0454545454545454 0.05 0.15 0.0556363636363637 0.0870000000000001
0.36 0.621212121212121 0.818840579710145 0.65 0.438363636363636 0.447
0.18 0.409090909090909 0.478571428571429 0.6 0.248727272727273 0.306
0 0 0.0571428571428572 0 0 0
0 0 0 0 0 0
0 0.0757575757575758 0.464285714285714 0 0.0227272727272727 0
0.12 0.151515151515151 0.135714285714286 0 0.129454545454545 0.084
0.1 0 0.0571428571428572 0.0555555555555556 0.07 0.0866666666666667
0.46 0.439393939393939 0.0357142857142857 0.4 0.453818181818182 0.442
0.32 0.46969696969697 0.485714285714286 0.55 0.364909090909091 0.389
0.02 0 0.135714285714286 0 0.014 0.014
0.32 0.303030303030303 0.457142857142857 0.2 0.314909090909091 0.284
0.5625 0.227272727272727 0.720588235294118 0.25 0.461931818181818 0.46875
0.22 0.0909090909090909 0.428571428571429 0.05 0.181272727272727 0.169
0.32 0.227272727272727 0.264285714285714 0.2 0.292181818181818 0.284
0.4 0.409090909090909 0.364285714285714 0.55 0.402727272727273 0.445
0.02 0 0 0 0.014 0.014
0.5 0.181818181818182 0.891304347826087 0.05 0.404545454545455 0.365
0.34 0.575757575757576 0.107142857142857 0.5 0.410727272727273 0.388
0 0 0.00714285714285712 0 0 0
0.2 0.378787878787879 0.428571428571429 0.45 0.253636363636364 0.275
0.34 0.484848484848485 0.0652173913043478 0.5 0.383454545454545 0.388
0.44 0.136363636363636 0.421428571428571 0.05 0.348909090909091 0.323
0.02 0 0.0285714285714286 0 0.014 0.014
0.18 0.242424242424242 0.335714285714286 0.45 0.198727272727273 0.261
0 0 0.0285714285714286 0 0 0
0 0 0.00714285714285712 0 0 0
0 0 0.0289855072463768 0 0 0
0.3 0.287878787878788 0.314285714285714 0.333333333333333 0.296363636363636 0.31
0.04 0.151515151515151 0.121428571428571 0 0.0734545454545453 0.028
0.34 0.484848484848485 0.0714285714285714 0.55 0.383454545454545 0.403
0.34 0.303030303030303 0.335714285714286 0.4 0.328909090909091 0.358
0.3125 0.303030303030303 0.238095238095238 0.4 0.309659090909091 0.33875
0.34 0.515151515151515 0.257142857142857 0.555555555555556 0.392545454545455 0.404666666666667
0.34 0.515151515151515 0.257142857142857 0.55 0.392545454545455 0.403
0.354166666666667 0.515151515151515 0.257142857142857 0.55 0.402462121212121 0.412916666666667
0.34 0.515151515151515 0.246376811594203 0.55 0.392545454545455 0.403
0.36 0.181818181818182 0.435714285714286 0.05 0.306545454545455 0.267
0.36 0.348484848484849 0.578571428571429 0.4 0.356545454545455 0.372
0.333333333333333 0.348484848484849 0.5625 0.4 0.337878787878788 0.353333333333333
0.34 0.318181818181818 0.289855072463768 0.35 0.333454545454545 0.343
0.36 0.348484848484849 0.535714285714286 0.4 0.356545454545455 0.372
0.36 0.348484848484849 0.528571428571429 0.4 0.356545454545455 0.372
0.34 0.318181818181818 0.285714285714286 0.4 0.333454545454545 0.358
0.02 0 0.157142857142857 0 0.014 0.014
0.44 0.318181818181818 0.314285714285714 0.35 0.403454545454545 0.413
0.44 0.378787878787879 0.659420289855073 0.25 0.421636363636364 0.383
0.0600000000000001 0.181818181818182 0.178571428571429 0 0.0965454545454547 0.0420000000000001
0.0600000000000001 0.171875 0.0522388059701493 0 0.0935625000000001 0.0420000000000001
0.1875 0.181818181818182 0.321428571428571 0 0.185795454545455 0.13125
0 0 0.0857142857142857 0 0 0
0.32 0.378787878787879 0.0362318840579711 0.277777777777778 0.337636363636364 0.307333333333333
0.0600000000000001 0.189655172413793 0.0538461538461539 0 0.098896551724138 0.0420000000000001
0.0600000000000001 0.181818181818182 0.0571428571428572 0 0.0965454545454547 0.0420000000000001
0.0600000000000001 0.181818181818182 0.0142857142857142 0 0.0965454545454547 0.0420000000000001
0 0 0 0 0 0
0.0625 0.166666666666667 0.0785714285714286 0 0.0937500000000001 0.04375
0.458333333333333 0.484848484848485 0.426470588235294 0.25 0.466287878787879 0.395833333333333
0.44 0.484848484848485 0.318840579710145 0.25 0.453454545454545 0.383
0.44 0.484848484848485 0.385714285714286 0.25 0.453454545454545 0.383
0.44 0.484848484848485 0.385714285714286 0.25 0.453454545454545 0.383
0.44 0.484848484848485 0.385714285714286 0.25 0.453454545454545 0.383
0.54 0.46969696969697 0.307142857142857 0.65 0.518909090909091 0.573
0.02 0.0454545454545454 0.428571428571429 0.05 0.0276363636363636 0.029
0.44 0.515151515151515 0.355072463768116 0.3 0.462545454545454 0.398
0.02 0.0454545454545454 0.326086956521739 0.05 0.0276363636363636 0.029
0.52 0.454545454545455 0.139705882352941 0.65 0.500363636363636 0.559
0 0.0151515151515151 0.178571428571429 0 0.00454545454545453 0
0 0.0151515151515151 0.178571428571429 0 0.00454545454545453 0
0 0 0.0428571428571428 0 0 0
0.54 0.46969696969697 0.264285714285714 0.7 0.518909090909091 0.588
0 0 0.00714285714285712 0 0 0
0.24 0.409090909090909 0.471428571428571 0.3 0.290727272727273 0.258
0.24 0.409090909090909 0.753623188405797 0.3 0.290727272727273 0.258
0.22 0.359375 0.642857142857143 0.25 0.2618125 0.229
0 0 0.0285714285714286 0 0 0
0.28 0.409090909090909 0.857142857142857 0.3 0.318727272727273 0.286
0.3 0.393939393939394 0.720588235294118 0.3 0.328181818181818 0.3
0 0 0.05 0 0 0
0 0 0.00714285714285712 0 0 0
0 0 0 0 0 0
0 0.121212121212121 0 0.15 0.0363636363636363 0.045
0.46 0.181818181818182 0.235714285714286 0.15 0.376545454545455 0.367
0.24 0.515151515151515 0.185714285714286 0.7 0.322545454545454 0.378
0.44 0.181818181818182 0.282608695652174 0.15 0.362545454545455 0.353
0.42 0.181818181818182 0.285714285714286 0.15 0.348545454545455 0.339
0.42 0.181818181818182 0.285714285714286 0.15 0.348545454545455 0.339
0 0.181818181818182 0.287878787878788 0.2 0.0545454545454546 0.06
0.32 0.0909090909090909 0.0434782608695652 0.05 0.251272727272727 0.239
0.24 0.151515151515151 0.72463768115942 0 0.213454545454545 0.168
0.12 0.212121212121212 0.05 0.5 0.147636363636364 0.234
0 0 0.0428571428571428 0 0 0
0.02 0 0 0 0.014 0.014
0.6 0.606060606060606 0.0652173913043478 0.5 0.601818181818182 0.57
0.08 0 0 0 0.056 0.056
0.12 0.212121212121212 0.05 0.5 0.147636363636364 0.234
0.0208333333333334 0 0.0923076923076923 0 0.0145833333333334 0.0145833333333334
0.1 0.151515151515151 0.114285714285714 0 0.115454545454545 0.07
0.0416666666666666 0.0151515151515151 0.0928571428571429 0 0.0337121212121212 0.0291666666666666
0 0 0.22463768115942 0 0 0
0.2 0.621212121212121 0.0714285714285714 0.45 0.326363636363636 0.275
0.18 0.53030303030303 0.392857142857143 0.2 0.285090909090909 0.186
0.42 0.151515151515151 0.0735294117647058 0.05 0.339454545454545 0.309
0 0.5 0.264285714285714 0.2 0.15 0.06
0.42 0.651515151515151 0.35 0.25 0.489454545454545 0.369
0.42 0.651515151515151 0.35 0.25 0.489454545454545 0.369
0 0 0.35 0 0 0
0.12 0.265625 0.0428571428571428 0.75 0.1636875 0.309
0.520833333333333 0.0757575757575758 0.260869565217391 0 0.387310606060606 0.364583333333333
0.36 0.636363636363636 0.742857142857143 0.25 0.442909090909091 0.327
0 0 0.0428571428571428 0 0 0
0.36 0.606060606060606 0.578571428571429 0.2 0.433818181818182 0.312
0.26 0.515151515151515 0.528985507246377 0.2 0.336545454545454 0.242
0.28 0.484848484848485 0.457142857142857 0.25 0.341454545454545 0.271
0.28 0.484848484848485 0.435714285714286 0.25 0.341454545454545 0.271
0 0 0.0144927536231884 0 0 0
0.22 0.0757575757575758 0.157142857142857 0 0.176727272727273 0.154
0.32 0.0909090909090909 0.195652173913043 0 0.251272727272727 0.224
0.02 0 0.276923076923077 0 0.014 0.014
0 0.0909090909090909 0.142857142857143 0 0.0272727272727273 0
0.24 0.484848484848485 0.0142857142857142 0.25 0.313454545454545 0.243
0.48 0.560606060606061 0.559701492537313 0.2 0.504181818181818 0.396
0.4 0.590909090909091 0.735714285714286 0.2 0.457272727272727 0.34
0.3 0.454545454545455 0.407142857142857 0.2 0.346363636363636 0.27
0.3 0.46969696969697 0.35 0.2 0.350909090909091 0.27
0.3 0.46969696969697 0.0571428571428572 0.2 0.350909090909091 0.27
0 0 0.292857142857143 0 0 0
0.0600000000000001 0 0.178571428571429 0 0.0420000000000001 0.0420000000000001
0 0.106060606060606 0 0 0.0318181818181818 0
0 0 0.207142857142857 0 0 0
0.04 0 0.0214285714285715 0 0.028 0.028
0.22 0.196969696969697 0.0428571428571428 0 0.213090909090909 0.154
0.22 0.0151515151515151 0.25 0 0.158545454545455 0.154
0 0 0.214285714285714 0 0 0
0.16 0.0757575757575758 0 0 0.134727272727273 0.112
0.1875 0.0151515151515151 0.0357142857142857 0.2 0.135795454545454 0.19125
0.44 0.106060606060606 0.392857142857143 0.9 0.339818181818182 0.578
0.24 0.0909090909090909 0.114285714285714 0.7 0.195272727272727 0.378
0.22 0.0909090909090909 0.0714285714285714 0.7 0.181272727272727 0.364
0 0 0.157142857142857 0 0 0
0.42 0.015625 0.253846153846154 0.4 0.2986875 0.414
0.48 0.0151515151515151 0.285714285714286 0.4 0.340545454545454 0.456
0.14 0.212121212121212 0.477941176470588 0 0.161636363636364 0.098
0.34 0.121212121212121 0.407142857142857 0.5 0.274363636363636 0.388
0.04 0.333333333333333 0.0714285714285714 0.2 0.128 0.088
0.44 0.303030303030303 0.671428571428571 0.05 0.398909090909091 0.323
0.22 0.424242424242424 0.471428571428571 0.2 0.281272727272727 0.214
0.1 0.151515151515151 0.0571428571428572 0.55 0.115454545454545 0.235
0.1 0.151515151515151 0.121428571428571 0.55 0.115454545454545 0.235
0.1 0.151515151515151 0.0357142857142857 0.55 0.115454545454545 0.235
0.1 0.151515151515151 0.0785714285714286 0.611111111111111 0.115454545454545 0.253333333333333
0.3 0.0454545454545454 0.0579710144927537 0.2 0.223636363636364 0.27
0.28 0.393939393939394 0.842857142857143 0.85 0.314181818181818 0.451
0 0 0.0142857142857142 0 0 0
0.12 0.046875 0.578571428571429 0.05 0.0980625 0.099
0.12 0.0151515151515151 0.610294117647059 0.05 0.0885454545454545 0.099
0.02 0 0 0 0.014 0.014
0.04 0.106060606060606 0.121428571428571 0.1 0.0598181818181818 0.058
0.04 0.106060606060606 0.0785714285714286 0.1 0.0598181818181818 0.058
0.02 0.0606060606060606 0.0714285714285714 0 0.0321818181818182 0.014
0 0 0 0 0 0
0.36 0.166666666666667 0.214285714285714 0.25 0.302 0.327
0.34 0.151515151515151 0.185714285714286 0.25 0.283454545454545 0.313
0.34 0.151515151515151 0.234848484848485 0.25 0.283454545454545 0.313
0 0 0.2 0 0 0
0.02 0.0757575757575758 0.072463768115942 0 0.0367272727272727 0.014
0.36 0.166666666666667 0.392857142857143 0.25 0.302 0.327
0.34 0.560606060606061 0.376811594202899 0.6 0.406181818181818 0.418
0.25 0.196969696969697 0.135714285714286 0.15 0.234090909090909 0.22
0.3 0.272727272727273 0.242857142857143 0.15 0.291818181818182 0.255
0.3 0.272727272727273 0.228571428571429 0.15 0.291818181818182 0.255
0.3 0.272727272727273 0.142857142857143 0.15 0.291818181818182 0.255
0.28 0.0757575757575758 0.00714285714285712 0.15 0.218727272727273 0.241
0.64 0.257575757575758 0.421428571428571 0.25 0.525272727272727 0.523
0.34 0.121212121212121 0.05 0 0.274363636363636 0.238
0.64 0.257575757575758 0.428571428571429 0.25 0.525272727272727 0.523
0.28 0.0757575757575758 0.157142857142857 0.15 0.218727272727273 0.241
0.652173913043478 0.257575757575758 0.432835820895522 0.25 0.533794466403162 0.531521739130435
0.28 0.0757575757575758 0.00714285714285712 0.15 0.218727272727273 0.241
0.3 0.151515151515151 0.15 0.15 0.255454545454545 0.255
0 0 0 0 0 0
0 0 0.0928571428571429 0 0 0
0.36 0.181818181818182 0.364285714285714 0.1 0.306545454545455 0.282
0.28 0.0757575757575758 0.00714285714285712 0.166666666666667 0.218727272727273 0.246
0 0 0.0928571428571429 0 0 0
0.34 0.181818181818182 0.434782608695652 0.35 0.292545454545455 0.343
0.6 0.454545454545455 0.75 0.55 0.556363636363637 0.585
0.24 0.363636363636364 0.342857142857143 0.55 0.277090909090909 0.333
0.38 0.196969696969697 0.178571428571429 0 0.325090909090909 0.266
0.24 0.393939393939394 0.384057971014493 0.5 0.286181818181818 0.318
0.1 0.106060606060606 0.114285714285714 0 0.101818181818182 0.07
0.08 0.212121212121212 0.0214285714285715 0.45 0.119636363636364 0.191
0.4 0.424242424242424 0.342857142857143 0.5 0.407272727272727 0.43
0.42 0.363636363636364 0.185714285714286 0.4 0.403090909090909 0.414
0.42 0.363636363636364 0.188405797101449 0.4 0.403090909090909 0.414
0.42 0.363636363636364 0.2 0.4 0.403090909090909 0.414
0.14 0 0.142857142857143 0 0.098 0.098
0.239130434782609 0.136363636363636 0.114285714285714 0.05 0.208300395256917 0.182391304347826
0.12 0.242424242424242 0.0785714285714286 0.35 0.156727272727273 0.189
0.18 0.106060606060606 0.615942028985507 0 0.157818181818182 0.126
0.58 0.46969696969697 0.814285714285714 0.4 0.546909090909091 0.526
0.3 0.136363636363636 0.114285714285714 0 0.250909090909091 0.21
0.62 0.46969696969697 0.805970149253731 0.4 0.574909090909091 0.554
0.16 0.106060606060606 0.6 0 0.143818181818182 0.112
0.478260869565217 0.359375 0.169117647058823 0.388888888888889 0.442595108695652 0.451449275362319
0 0 0.0142857142857142 0 0 0
0 0 0.0142857142857142 0 0 0
0.12 0.227272727272727 0.0785714285714286 0.4 0.152181818181818 0.204
0.14 0 0.142857142857143 0 0.098 0.098
0.12 0.227272727272727 0.0746268656716418 0.4 0.152181818181818 0.204
0.3125 0.333333333333333 0.528985507246377 0.4 0.31875 0.33875
0 0 0.0142857142857142 0 0 0
0.3 0.136363636363636 0.114285714285714 0 0.250909090909091 0.21
0 0 0.0142857142857142 0 0 0
0.108695652173913 0.21875 0.0746268656716418 0.4 0.141711956521739 0.196086956521739
0.12 0.227272727272727 0.0785714285714286 0.4 0.152181818181818 0.204
0.12 0.227272727272727 0.0808823529411765 0.4 0.152181818181818 0.204
0 0 0.0142857142857142 0 0 0
0.12 0.212121212121212 0.0735294117647058 0.4 0.147636363636364 0.204
0.14 0.212121212121212 0.114285714285714 0.35 0.161636363636364 0.203
0.44 0.136363636363636 0.282608695652174 0 0.348909090909091 0.308
0.34 0.545454545454545 0.578571428571429 0.6 0.401636363636363 0.418
0.1 0.106060606060606 0.0642857142857143 0 0.101818181818182 0.07
0.34 0.545454545454545 0.264285714285714 0.6 0.401636363636363 0.418
0.54 0.242424242424242 0.35 0 0.450727272727273 0.378
0.4375 0.136363636363636 0.279411764705882 0 0.347159090909091 0.30625
0.12 0.212121212121212 0.0797101449275363 0.4 0.147636363636364 0.204
0.12 0.212121212121212 0.0785714285714286 0.4 0.147636363636364 0.204
0.12 0.227272727272727 0.0785714285714286 0.4 0.152181818181818 0.204
0.12 0.106060606060606 0.121428571428571 0 0.115818181818182 0.084
0.56 0.348484848484849 0.614285714285714 0.4 0.496545454545455 0.512
0.1 0.106060606060606 0.0642857142857143 0 0.101818181818182 0.07
0.1 0.106060606060606 0.0642857142857143 0 0.101818181818182 0.07
0.1875 0.136363636363636 0.25 0 0.172159090909091 0.13125
0.24 0.545454545454545 0.114285714285714 0.6 0.331636363636364 0.348
0.2 0.106060606060606 0.278571428571429 0 0.171818181818182 0.14
0.2 0.106060606060606 0.27536231884058 0 0.171818181818182 0.14
0 0 0.05 0 0 0
0 0 0.00714285714285712 0 0 0
0 0 0.05 0 0 0
0 0 0.00714285714285712 0 0 0
0.42 0.439393939393939 0.557142857142857 0.4 0.425818181818182 0.414
0.02 0.287878787878788 0.685714285714286 0 0.100363636363636 0.014
0.02 0.0909090909090909 0 0 0.0412727272727273 0.014
0.36 0.53030303030303 0.114285714285714 0.65 0.411090909090909 0.447
0.270833333333333 0 0.0357142857142857 0 0.189583333333333 0.189583333333333
0.3125 0.46969696969697 0.614285714285714 0.35 0.359659090909091 0.32375
0.32 0.454545454545455 0.385714285714286 0.4 0.360363636363636 0.344
0.32 0.272727272727273 0.0928571428571429 0.35 0.305818181818182 0.329
0 0 0.0214285714285715 0 0 0
0.42 0.484848484848485 0.735714285714286 0.35 0.439454545454545 0.399
0.38 0.287878787878788 0.157142857142857 0.35 0.352363636363636 0.371
0.4 0.46969696969697 0.535714285714286 0.35 0.420909090909091 0.385
0 0.106060606060606 0.457142857142857 0 0.0318181818181818 0
0 0.106060606060606 0.55 0 0.0318181818181818 0
0 0.106060606060606 0.364285714285714 0 0.0318181818181818 0
0.34 0.606060606060606 0.278571428571429 0.6 0.419818181818182 0.418
0 0 0.0214285714285715 0 0 0
0 0 0.0142857142857142 0 0 0
0.1 0 0 0 0.07 0.07
0.26 0 0.00714285714285712 0 0.182 0.182
0 0 0 0 0 0
0.36 0.0606060606060606 0.328571428571429 0 0.270181818181818 0.252
0.36 0.0757575757575758 0.207142857142857 0 0.274727272727273 0.252
0 0.0909090909090909 0.0857142857142857 0 0.0272727272727273 0
0.36 0.393939393939394 0.264285714285714 0.388888888888889 0.370181818181818 0.368666666666667
0 0 0.0642857142857143 0 0 0
0 0.0909090909090909 0.157142857142857 0 0.0272727272727273 0
0.18 0.303030303030303 0.121428571428571 0.6 0.216909090909091 0.306
0 0.136363636363636 0.114285714285714 0 0.0409090909090908 0
0.5 0.181818181818182 0.357142857142857 0.05 0.404545454545455 0.365
0 0 0.0434782608695652 0 0 0
0.48 0.484848484848485 0.357142857142857 0.4 0.481454545454545 0.456
0 0.136363636363636 0.15 0 0.0409090909090908 0
0 0.140625 0.144927536231884 0 0.0421875 0
0 0.136363636363636 0.15 0 0.0409090909090908 0
0 0.136363636363636 0.25 0 0.0409090909090908 0
0 0.136363636363636 0.235714285714286 0 0.0409090909090908 0
0 0.0151515151515151 0.053030303030303 0 0.00454545454545453 0
0.32 0.0151515151515151 0.335714285714286 0 0.228545454545454 0.224
0.44 0.257575757575758 0.778571428571429 0.4 0.385272727272727 0.428
0 0 0.0142857142857142 0 0 0
0.48 0.439393939393939 0.0571428571428572 0.4 0.467818181818182 0.456
0.28 0.272727272727273 0.521428571428571 0.4 0.277818181818182 0.316
0 0 0.0142857142857142 0 0 0
0.44 0.257575757575758 0.543478260869565 0.4 0.385272727272727 0.428
0 0 0 0 0 0
0.08 0.166666666666667 0 0.45 0.106 0.191
0 0 0.00714285714285712 0 0 0
0.08 0.212121212121212 0.0571428571428572 0.2 0.119636363636364 0.116
0.479166666666667 0.515151515151515 0.114285714285714 0.8 0.489962121212121 0.575416666666667
0.02 0.196969696969697 0.25 0 0.0730909090909091 0.014
0.1 0.1875 0.0642857142857143 0.2 0.12625 0.13
0.1 0.212121212121212 0.0571428571428572 0.2 0.133636363636364 0.13
0 0.166666666666667 0.0357142857142857 0 0.0500000000000001 0
0.26 0.0303030303030303 0.0928571428571429 0 0.191090909090909 0.182
0.16 0.0151515151515151 0 0 0.116545454545455 0.112
0 0 0 0 0 0
0.14 0.121212121212121 0.807142857142857 0 0.134363636363636 0.098
0.28 0.742424242424242 0.371428571428571 0.65 0.418727272727273 0.391
0 0 0.0857142857142857 0 0 0
0.26 0.348484848484849 0.0571428571428572 0 0.286545454545455 0.182
0.62 0.5 0.421428571428571 0 0.584 0.434
0 0.0303030303030303 0.0214285714285715 0 0.00909090909090909 0
0.28 0.363636363636364 0.564285714285714 0 0.305090909090909 0.196
0.32 0.0909090909090909 0.208955223880597 0 0.251272727272727 0.224
0.32 0.09375 0.210144927536232 0 0.252125 0.224
0.7 0.303030303030303 0.321428571428571 0.35 0.580909090909091 0.595
0.24 0.363636363636364 0.072463768115942 0 0.277090909090909 0.168
0.28 0.363636363636364 0.15 0 0.305090909090909 0.196
0.7 0.303030303030303 0.271428571428571 0.35 0.580909090909091 0.595
0 0 0.428571428571429 0 0 0
0 0.03125 0.428571428571429 0.25 0.009375 0.075
0.68 0.242424242424242 0.614285714285714 0.3 0.548727272727273 0.566
0 0 0.414285714285714 0 0 0
0.34 0.0606060606060606 0.0357142857142857 0.65 0.256181818181818 0.433
0.18 0.196969696969697 0.342857142857143 0 0.185090909090909 0.126
0.5 0.545454545454545 0.121428571428571 0.75 0.513636363636363 0.575
0.34 0.196969696969697 0.1 0.75 0.297090909090909 0.463
0.36 0.287878787878788 0.159420289855073 0.75 0.338363636363636 0.477
0.34 0.212121212121212 0.1 0.75 0.301636363636364 0.463
0.36 0.287878787878788 0.164285714285714 0.75 0.338363636363636 0.477
0.28 0.212121212121212 0.0642857142857143 0.6 0.259636363636364 0.376
0.181818181818182 0.242424242424242 0 0 0.2 0.127272727272727
0.52 0.53030303030303 0.278571428571429 0.75 0.523090909090909 0.589
0 0 0.121428571428571 0 0 0
0.02 0 0.107142857142857 0 0.014 0.014
0.404761904761905 0.203125 0.0882352941176471 0.75 0.344270833333333 0.508333333333334
0.36 0.212121212121212 0.242857142857143 0.75 0.315636363636364 0.477
0.16 0.227272727272727 0 0 0.180181818181818 0.112
0.04 0 0.17910447761194 0 0.028 0.028
0.2 0 0 0 0.14 0.14
0.25 0.548387096774194 0.104477611940298 0.45 0.339516129032258 0.31
0 0 0 0 0 0
0.04 0.121212121212121 0.108695652173913 0 0.0643636363636363 0.028
0.04 0.121212121212121 0.107142857142857 0 0.0643636363636363 0.028
0.02 0 0.114285714285714 0 0.014 0.014
0.28 0.0606060606060606 0.00714285714285712 0 0.214181818181818 0.196
0.02 0.121212121212121 0.228571428571429 0 0.0503636363636363 0.014
0.02 0 0.121428571428571 0 0.014 0.014
0 0 0 0 0 0
0.12 0.0151515151515151 0.0362318840579711 0.2 0.0885454545454545 0.144
0.2 0.196969696969697 0.0928571428571429 0.1 0.199090909090909 0.17
0 0 0 0 0 0
0.32 0.0303030303030303 0.178571428571429 0.3 0.233090909090909 0.314
0 0 0.0214285714285715 0 0 0
0.2 0.272727272727273 0.378571428571429 0.3 0.221818181818182 0.23
0.4 0.424242424242424 0.421428571428571 0.3 0.407272727272727 0.37
0.208333333333333 0.46969696969697 0.528985507246377 0.5 0.286742424242424 0.295833333333333
0.2 0.393939393939394 0.335714285714286 0.3 0.258181818181818 0.23
0 0 0 0 0 0
0 0 0.0571428571428572 0 0 0
0 0 0 0 0 0
0 0 0 0 0 0
0 0 0 0 0 0
0.18 0.0454545454545454 0.128571428571429 0.25 0.139636363636364 0.201
0.34 0.287878787878788 0.157142857142857 0.2 0.324363636363636 0.298
0.26 0 0 0 0.182 0.182
0.16 0.227272727272727 0.0357142857142857 0 0.180181818181818 0.112
0.32 0.636363636363636 0.571428571428571 0.45 0.414909090909091 0.359
0.08 0.318181818181818 0.2 0.2 0.151454545454545 0.116
0.08 0.318181818181818 0.2 0.2 0.151454545454545 0.116
0.1 0.606060606060606 0.608695652173913 0.45 0.251818181818182 0.205
0.02 0.196969696969697 0.0142857142857142 0 0.0730909090909091 0.014
0.02 0.196969696969697 0.0214285714285715 0 0.0730909090909091 0.014
0.02 0.196969696969697 0.0214285714285715 0 0.0730909090909091 0.014
0.02 0.196969696969697 0.0214285714285715 0 0.0730909090909091 0.014
0.02 0.196969696969697 0.0214285714285715 0 0.0730909090909091 0.014
0.02 0.212121212121212 0.0142857142857142 0 0.0776363636363636 0.014
0.333333333333333 0.257575757575758 0.25 0.2 0.31060606060606 0.293333333333333
0.38 0.515151515151515 0.614285714285714 0.45 0.420545454545454 0.401
0.14 0.136363636363636 0.228571428571429 0.4 0.138909090909091 0.218
0.18 0.439393939393939 0.478260869565217 0.4 0.257818181818182 0.246
0 0 0 0 0 0
0.22 0.439393939393939 0.114285714285714 0.444444444444444 0.285818181818182 0.287333333333333
0.229166666666667 0.46969696969697 0.25 0.4 0.301325757575758 0.280416666666667
0.22 0.454545454545455 0.25 0.4 0.290363636363636 0.274
0 0 0.0142857142857142 0 0 0
0.24 0.4375 0.335714285714286 0.4 0.29925 0.288
0.1 0.303030303030303 0 0 0.160909090909091 0.07
0.2 0.424242424242424 0.246376811594203 0.4 0.267272727272727 0.26
0.2 0.424242424242424 0.242857142857143 0.4 0.267272727272727 0.26
0.2 0.424242424242424 0.242857142857143 0.4 0.267272727272727 0.26
0.2 0.424242424242424 0.242857142857143 0.444444444444444 0.267272727272727 0.273333333333333
0.2 0.424242424242424 0.242857142857143 0.4 0.267272727272727 0.26
0.2 0.424242424242424 0.242857142857143 0.4 0.267272727272727 0.26
0.38 0.242424242424242 0.271428571428571 0.2 0.338727272727273 0.326
0.12 0.287878787878788 0.231884057971015 0.4 0.170363636363636 0.204
0.1 0.151515151515151 0.292857142857143 0 0.115454545454545 0.07
0.4 0.5 0.507246376811594 0.3 0.43 0.37
0.3 0.515151515151515 0.349206349206349 0.55 0.364545454545455 0.375
0.3 0.515151515151515 0.414285714285714 0.55 0.364545454545455 0.375
0.2 0.454545454545455 0.257142857142857 0.5 0.276363636363636 0.29
0.28 0.515151515151515 0.536764705882353 0.55 0.350545454545454 0.361
0.28 0.515151515151515 0.55 0.55 0.350545454545454 0.361
0.28 0.515151515151515 0.55 0.55 0.350545454545454 0.361
0.28 0.515151515151515 0.318840579710145 0.55 0.350545454545454 0.361
0.28 0.515151515151515 0.55 0.55 0.350545454545454 0.361
0.3 0.515151515151515 0.5 0.55 0.364545454545455 0.375
0.3 0.515151515151515 0.492857142857143 0.55 0.364545454545455 0.375
0.3125 0.515151515151515 0.326086956521739 0.55 0.373295454545455 0.38375
0 0 0 0 0 0
0.32 0.515151515151515 0.36231884057971 0.55 0.378545454545455 0.389
0.62 0.5 0.35 0.45 0.584 0.569
0.395833333333333 0.53030303030303 0.492753623188406 0.4 0.436174242424242 0.397083333333333
0.36 0 0.278571428571429 0.05 0.252 0.267
0.36 0 0.25 0.05 0.252 0.267
0.36 0 0.253623188405797 0.05 0.252 0.267
0.36 0 0.22463768115942 0.05 0.252 0.267
0.4 0.515151515151515 0.492307692307692 0.4 0.434545454545454 0.4
0.38 0 0.264285714285714 0.05 0.266 0.281
0.38 0.515151515151515 0.328571428571429 0.4 0.420545454545454 0.386
0.28 0.484848484848485 0.121428571428571 0.55 0.341454545454545 0.361
0.28 0.484848484848485 0.123188405797101 0.55 0.341454545454545 0.361
0.02 0 0.0857142857142857 0 0.014 0.014
0 0 0.107142857142857 0 0 0
0 0 0 0 0 0
0 0.0151515151515151 0.221428571428571 0.1 0.00454545454545453 0.03
0 0 0.0428571428571428 0 0 0
0.46 0.636363636363636 0.35 0.65 0.512909090909091 0.517
0.08 0 0 0.15 0.056 0.101
0.5 0.590909090909091 0.257142857142857 0.6 0.527272727272727 0.53
0.52 0.606060606060606 0.257142857142857 0.6 0.545818181818182 0.544
0.5 0.606060606060606 0.257142857142857 0.6 0.531818181818182 0.53
0.5 0.348484848484849 0.610294117647059 0.35 0.454545454545455 0.455
0.5 0.348484848484849 0.671428571428571 0.35 0.454545454545455 0.455
0.48 0.0909090909090909 0.471014492753623 0.15 0.363272727272727 0.381
0.48 0.0909090909090909 0.41304347826087 0.15 0.363272727272727 0.381
0.48 0.0909090909090909 0.421428571428571 0.15 0.363272727272727 0.381
0.46 0.833333333333333 0.191176470588235 0.777777777777778 0.572 0.555333333333333
0.48 0.106060606060606 0.41304347826087 0.15 0.367818181818182 0.381
0.48 0.166666666666667 0.585714285714286 0.2 0.386 0.396
0.48 0.106060606060606 0.257142857142857 0.15 0.367818181818182 0.381
0.46 0.828125 0.128571428571429 0.8 0.5704375 0.562
0.5 0.121212121212121 0.34375 0.15 0.386363636363636 0.395
0 0 0.228571428571429 0 0 0
0 0.0454545454545454 0.0928571428571429 0 0.0136363636363636 0
0.46 0.833333333333333 0.121428571428571 0.8 0.572 0.562
0.5 0.166666666666667 0.892857142857143 0.7 0.4 0.56
0.02 0 0.338235294117647 0.05 0.014 0.029
0 0 0.00714285714285712 0 0 0
0.38 0.0151515151515151 0.0928571428571429 0.3 0.270545454545454 0.356
0 0 0.0285714285714286 0 0 0
0 0 0.0928571428571429 0 0 0
0 0 0.207142857142857 0 0 0
0 0 0.1 0 0 0
0.02 0 0.164285714285714 0 0.014 0.014
0 0 0.0571428571428572 0 0 0
0 0 0.144927536231884 0 0 0
0.3 0.318181818181818 0.714285714285714 0.25 0.305454545454545 0.285
0.26 0.318181818181818 0.294117647058823 0.25 0.277454545454545 0.257
0.04 0 0.157142857142857 0.2 0.028 0.088
0 0 0.0714285714285714 0 0 0
0 0 0.142857142857143 0 0 0
0 0 0.0217391304347826 0 0 0
0 0 0.0642857142857143 0 0 0
0 0 0.0857142857142857 0 0 0
0 0 0.0857142857142857 0 0 0
0.02 0 0.257142857142857 0 0.014 0.014
0 0 0.0142857142857142 0 0 0
0 0 0.121212121212121 0 0 0
0.270833333333333 0.109375 0.614285714285714 0.2 0.222395833333333 0.249583333333333
0.28 0.106060606060606 0.692857142857143 0.2 0.227818181818182 0.256
0.26 0.106060606060606 0.614285714285714 0.2 0.213818181818182 0.242
0.22 0.106060606060606 0.6 0.2 0.185818181818182 0.214
0.166666666666667 0.106060606060606 0.564285714285714 0.2 0.148484848484849 0.176666666666667
0.18 0.106060606060606 0.564285714285714 0.2 0.157818181818182 0.186
0.18 0.109375 0.564285714285714 0.2 0.1588125 0.186
0.18 0.106060606060606 0.564285714285714 0.2 0.157818181818182 0.186
0.08 0 0.385714285714286 0 0.056 0.056
0.14 0.363636363636364 0.282608695652174 0.1 0.207090909090909 0.128
0.4375 0.393939393939394 0.592857142857143 0.35 0.424431818181818 0.41125
0.28 0.0151515151515151 0.378571428571429 0.25 0.200545454545455 0.271
0.48 0.424242424242424 0.807142857142857 0.35 0.463272727272727 0.441
0.18 0.409090909090909 0.221428571428571 0.1 0.248727272727273 0.156
0.18 0.409090909090909 0.25 0.1 0.248727272727273 0.156
0.18 0.409090909090909 0.221428571428571 0.1 0.248727272727273 0.156
0.28 0.0151515151515151 0.371428571428571 0.25 0.200545454545455 0.271
0.18 0.409090909090909 0.221428571428571 0.1 0.248727272727273 0.156
0.18 0.409090909090909 0.221428571428571 0.1 0.248727272727273 0.156
0.26 0.0151515151515151 0.369565217391304 0.25 0.186545454545455 0.257
0.18 0.409090909090909 0.201492537313433 0.1 0.248727272727273 0.156
0.1 0.393939393939394 0.210144927536232 0.1 0.188181818181818 0.1
0.08 0.0151515151515151 0.05 0 0.0605454545454545 0.056
0.08 0.0151515151515151 0.05 0 0.0605454545454545 0.056
0.46 0.409090909090909 0.807142857142857 0.35 0.444727272727273 0.427
0 0 0.0928571428571429 0 0 0
0.26 0.0151515151515151 0.364285714285714 0.25 0.186545454545455 0.257
0.38 0.0303030303030303 0.635714285714286 0.25 0.275090909090909 0.341
0.395833333333333 0.0303030303030303 0.652173913043478 0.277777777777778 0.286174242424242 0.360416666666666
0.02 0 0.0928571428571429 0 0.014 0.014
0.34 0.378787878787879 0.314285714285714 0.25 0.351636363636364 0.313
0.12 0.0303030303030303 0.595588235294118 0 0.0930909090909091 0.084
0.541666666666667 0.421875 0.159420289855073 0.5 0.505729166666667 0.529166666666667
0.12 0.0454545454545454 0.278571428571429 0 0.0976363636363636 0.084
0.02 0 0.05 0 0.014 0.014
0.22 0.560606060606061 0.228571428571429 0.25 0.322181818181818 0.229
0.46 0.590909090909091 0.727941176470588 0.5 0.499272727272727 0.472
0.22 0.560606060606061 0.228571428571429 0.25 0.322181818181818 0.229
0.22 0.560606060606061 0.22463768115942 0.25 0.322181818181818 0.229
0.14 0 0.166666666666667 0.25 0.098 0.173
0.18 0 0.192857142857143 0.25 0.126 0.201
0.38 0.409090909090909 0.778571428571429 0.15 0.388727272727273 0.311
0.68 0.333333333333333 0.0285714285714286 0.4 0.576 0.596
0.36 0.303030303030303 0.928571428571429 0.05 0.342909090909091 0.267
0 0.121212121212121 0.192857142857143 0 0.0363636363636363 0
0.12 0.106060606060606 0.214285714285714 0 0.115818181818182 0.084
0.28 0.0606060606060606 0.0785714285714286 0.05 0.214181818181818 0.211
0.42 0.166666666666667 0.557142857142857 0.05 0.344 0.309
0 0 0.0357142857142857 0 0 0
0.32 0.0606060606060606 0.235294117647059 0.05 0.242181818181818 0.239
0 0 0.0357142857142857 0 0 0
0.4 0.348484848484849 0.8 0.0555555555555556 0.384545454545455 0.296666666666667
0.36 0.212121212121212 0.514285714285714 0 0.315636363636364 0.252
0.36 0.212121212121212 0.35 0 0.315636363636364 0.252
0.08 0 0.0857142857142857 0 0.056 0.056
0.22 0.0151515151515151 0.0785714285714286 0.05 0.158545454545455 0.169
0.295454545454545 0.015625 0.404411764705882 0.05 0.211505681818182 0.221818181818182
0.22 0.0151515151515151 0.514285714285714 0.05 0.158545454545455 0.169
0.08 0 0.107142857142857 0.05 0.056 0.071
0 0 0.0808823529411765 0 0 0
0.34 0.0151515151515151 0.685714285714286 0.1 0.242545454545455 0.268
0 0 0.157142857142857 0 0 0
0 0 0.0217391304347826 0 0 0
0.46 0.151515151515151 0.721428571428571 0.7 0.367454545454545 0.532
0 0 0.05 0 0 0
0.08 0 0.3 0.05 0.056 0.071
0.12 0.151515151515151 0.471428571428571 0.05 0.129454545454545 0.099
0.195652173913043 0.0151515151515151 0.126865671641791 0.05 0.141501976284585 0.15195652173913
0.12 0.0757575757575758 0.00714285714285712 0 0.106727272727273 0.084
0.36 0.0606060606060606 0.828571428571429 0.15 0.270181818181818 0.297
0.26 0.106060606060606 0.166666666666667 0.05 0.213818181818182 0.197
0.02 0.0454545454545454 0.0285714285714286 0.05 0.0276363636363636 0.029
0.34 0.0606060606060606 0.278571428571429 0 0.256181818181818 0.238
0.25 0.0757575757575758 0.05 0 0.197727272727273 0.175
0.26 0.0606060606060606 0.126865671641791 0 0.200181818181818 0.182
0.24 0.0606060606060606 0.0285714285714286 0 0.186181818181818 0.168
0.04 0.0303030303030303 0.442028985507246 0.05 0.0370909090909091 0.043
0.24 0.0606060606060606 0.00714285714285712 0 0.186181818181818 0.168
0.375 0.09375 0.804347826086957 0.0555555555555556 0.290625 0.279166666666667
0.44 0.560606060606061 0 0.65 0.476181818181818 0.503
0.395833333333333 0.196969696969697 0.921428571428571 0.1 0.336174242424242 0.307083333333333
0.0600000000000001 0.151515151515151 0.135714285714286 0 0.0874545454545454 0.0420000000000001
0.34 0.212121212121212 0.4 0.15 0.301636363636364 0.283
0.3 0.106060606060606 0.357142857142857 0 0.241818181818182 0.21
0.46 0.546875 0.135714285714286 0.85 0.4860625 0.577
0.4 0.363636363636364 0.4 0.15 0.389090909090909 0.325
0.46 0.575757575757576 0.15 0.85 0.494727272727273 0.577
0 0.0606060606060606 0.0857142857142857 0 0.0181818181818182 0
0.02 0 0.107142857142857 0 0.014 0.014
0 0 0.0285714285714286 0 0 0
0 0 0 0 0 0
0.24 0.0757575757575758 0.292307692307692 0.25 0.190727272727273 0.243
0.24 0.0757575757575758 0.242857142857143 0.25 0.190727272727273 0.243
0 0 0.1 0 0 0
0 0 0.1 0 0 0
0.28 0.0909090909090909 0.364285714285714 0.25 0.223272727272727 0.271
0 0 0.0642857142857143 0 0 0
0.22 0.121212121212121 0.178571428571429 0.25 0.190363636363636 0.229
0.4375 0.318181818181818 0.246268656716418 0.2 0.401704545454545 0.36625
0.22 0.409090909090909 0.0428571428571428 0.55 0.276727272727273 0.319
0 0 0 0 0 0
0.42 0.318181818181818 0.25 0.2 0.389454545454545 0.354
0.02 0.151515151515151 0.188405797101449 0 0.0594545454545453 0.014
0.36 0.609375 0.192857142857143 0.55 0.4348125 0.417
0.02 0.151515151515151 0.214285714285714 0 0.0594545454545453 0.014
0.5 0.363636363636364 0.714285714285714 0.2 0.459090909090909 0.41
0.22 0.136363636363636 0.214285714285714 0.25 0.194909090909091 0.229
0 0 0.072463768115942 0 0 0
0.02 0.0454545454545454 0.00714285714285712 0 0.0276363636363636 0.014
0.28 0.742424242424242 0.221428571428571 0.6 0.418727272727273 0.376
0.32 0.727272727272727 0.178571428571429 0.6 0.442181818181818 0.404
0.26 0.772727272727273 0.285714285714286 0.6 0.413818181818182 0.362
0 0 0 0 0 0
0 0 0 0 0 0
0.46 0.242424242424242 0.557142857142857 0.4 0.394727272727273 0.442
0.3 0.0454545454545454 0.264285714285714 0 0.223636363636364 0.21
0.18 0 0.1 0 0.126 0.126
0.02 0 0.152173913043478 0 0.014 0.014
0.52 0.265625 0.5 0.4 0.4436875 0.484
0.02 0 0.128571428571429 0 0.014 0.014
0 0 0.0785714285714286 0 0 0
0.02 0 0.00714285714285712 0 0.014 0.014
0 0 0.0785714285714286 0 0 0
0.52 0.272727272727273 0.478260869565217 0.4 0.445818181818182 0.484
0.32 0.727272727272727 0.311594202898551 0.6 0.442181818181818 0.404
0.0600000000000001 0 0.123188405797101 0 0.0420000000000001 0.0420000000000001
0 0 0.0285714285714286 0 0 0
0.5 0.257575757575758 0.536231884057971 0.4 0.427272727272727 0.47
0.52 0.227272727272727 0.571428571428571 0.4 0.432181818181818 0.484
0.44 0.257575757575758 0.464285714285714 0.4 0.385272727272727 0.428
0 0 0.107142857142857 0 0 0
0.56 0.242424242424242 0.55 0.45 0.464727272727273 0.527
0.08 0.0757575757575758 0.121428571428571 0 0.0787272727272727 0.056
0 0 0.0785714285714286 0 0 0
0.1 0.0909090909090909 0.192857142857143 0 0.0972727272727273 0.07
0 0 0.0428571428571428 0 0 0
0.08 0.106060606060606 0.157142857142857 0 0.0878181818181818 0.056
0.08 0.106060606060606 0.0142857142857142 0 0.0878181818181818 0.056
0.08 0.0757575757575758 0.0144927536231884 0 0.0787272727272727 0.056
0.08 0.0757575757575758 0.521428571428571 0 0.0787272727272727 0.056
0.42 0.575757575757576 0.242857142857143 0.65 0.466727272727273 0.489
0 0 0.144927536231884 0 0 0
0 0 0.114285714285714 0 0 0
0.26 0.575757575757576 0.321428571428571 0.55 0.354727272727273 0.347
0.32 0.606060606060606 0.257142857142857 0.65 0.405818181818182 0.419
0.0600000000000001 0.0757575757575758 0.05 0 0.0647272727272728 0.0420000000000001
0.54 0.303030303030303 0.542857142857143 0.5 0.468909090909091 0.528
0 0 0.0428571428571428 0 0 0
0 0 0.0357142857142857 0 0 0
0.02 0 0.05 0 0.014 0.014
0.08 0.0151515151515151 0.101449275362319 0 0.0605454545454545 0.056
0.2 0.575757575757576 0.192857142857143 0.4 0.312727272727273 0.26
0.02 0 0.072463768115942 0 0.014 0.014
0.08 0.106060606060606 0.185714285714286 0 0.0878181818181818 0.056
0.08 0.0757575757575758 0.142857142857143 0 0.0787272727272727 0.056
0.38 0.696969696969697 0.321428571428571 0.55 0.475090909090909 0.431
0 0 0.0571428571428572 0 0 0
0 0 0.0714285714285714 0 0 0
0.38 0.696969696969697 0.264285714285714 0.55 0.475090909090909 0.431
0.26 0.621212121212121 0.192857142857143 0.55 0.368363636363636 0.347
0.5 0.318181818181818 0.585714285714286 0.45 0.445454545454545 0.485
0.12 0 0.1 0 0.084 0.084
0.22 0.590909090909091 0.192857142857143 0.55 0.331272727272727 0.319
0.46 0.333333333333333 0.507142857142857 0.45 0.422 0.457
0.14 0.0909090909090909 0.0357142857142857 0 0.125272727272727 0.098
0.02 0 0.0214285714285715 0 0.014 0.014
0.5 0.363636363636364 0.642857142857143 0.45 0.459090909090909 0.485
0.4 0.606060606060606 0.335714285714286 0.4 0.461818181818182 0.4
0.36 0.625 0.385714285714286 0.4 0.4395 0.372
0.38 0.666666666666667 0.335714285714286 0.55 0.466 0.431
0.36 0.621212121212121 0.311594202898551 0.4 0.438363636363636 0.372
0.36 0.621212121212121 0.257142857142857 0.4 0.438363636363636 0.372
0.26 0.575757575757576 0.235714285714286 0.55 0.354727272727273 0.347
0.02 0 0.05 0 0.014 0.014
0.12 0.0757575757575758 0.282608695652174 0 0.106727272727273 0.084
0.3 0.651515151515151 0.257142857142857 0.55 0.405454545454545 0.375
0.02 0 0 0 0.014 0.014
0.02 0 0.135714285714286 0 0.014 0.014
0.42 0.166666666666667 0 0.15 0.344 0.339
0.02 0 0.121428571428571 0 0.014 0.014
0.02 0 0.121428571428571 0 0.014 0.014
0.02 0 0.135714285714286 0 0.014 0.014
0.7 0.212121212121212 0.426470588235294 0.15 0.553636363636363 0.535
0.02 0 0.128571428571429 0 0.014 0.014
0.1 0.651515151515151 0.0142857142857142 0.4 0.265454545454545 0.19
0.04 0 0.104477611940298 0 0.028 0.028
0.02 0 0.0285714285714286 0 0.014 0.014
0.1875 0.0757575757575758 0.128571428571429 0.25 0.153977272727273 0.20625
0.2 0.742424242424242 0.328571428571429 0.55 0.362727272727273 0.305
0.02 0 0.0142857142857142 0 0.014 0.014
0.04 0 0.108695652173913 0 0.028 0.028
0.04 0 0.114285714285714 0 0.028 0.028
0.6 0.212121212121212 0.257352941176471 0.2 0.483636363636364 0.48
0.18 0.727272727272727 0.292857142857143 0.55 0.344181818181818 0.291
0 0 0.142857142857143 0 0 0
0.02 0 0.0142857142857142 0 0.014 0.014
0.2 0.742424242424242 0.328571428571429 0.55 0.362727272727273 0.305
0.02 0 0.0642857142857143 0 0.014 0.014
0.02 0 0.0142857142857142 0 0.014 0.014
0.02 0 0.114285714285714 0 0.014 0.014
0.604166666666667 0.181818181818182 0.35 0.2 0.477462121212121 0.482916666666667
0.04 0 0.114285714285714 0 0.028 0.028
0.02 0 0.0142857142857142 0 0.014 0.014
0.56 0.196969696969697 0.242857142857143 0.2 0.451090909090909 0.452
0.04 0 0.121428571428571 0 0.028 0.028
0.02 0 0.114285714285714 0 0.014 0.014
0.2 0.46969696969697 0.2 0.45 0.280909090909091 0.275
0.0600000000000001 0 0 0 0.0420000000000001 0.0420000000000001
0.04 0 0 0 0.028 0.028
0.12 0.287878787878788 0.185714285714286 0.35 0.170363636363636 0.189
0.04 0 0.1 0 0.028 0.028
0.52 0.439393939393939 0.457142857142857 0.5 0.495818181818182 0.514
0.54 0.439393939393939 0.478571428571429 0.55 0.509818181818182 0.543
0.42 0.454545454545455 0.307142857142857 0.2 0.430363636363637 0.354
0.1 0.136363636363636 0.257142857142857 0.15 0.110909090909091 0.115
0.2 0.378787878787879 0.0214285714285715 0.2 0.253636363636364 0.2
0.5 0.303030303030303 0.392857142857143 0.55 0.440909090909091 0.515
0.333333333333333 0.303030303030303 0.181159420289855 0.5 0.324242424242424 0.383333333333333
0.42 0.303030303030303 0.435714285714286 0.55 0.384909090909091 0.459
0.44 0.303030303030303 0.464285714285714 0.55 0.398909090909091 0.473
0.3 0.409090909090909 0.307142857142857 0.15 0.332727272727273 0.255
0.208333333333333 0.375 0.0214285714285715 0.1 0.258333333333333 0.175833333333333
0.08 0.0303030303030303 0.242857142857143 0 0.0650909090909091 0.056
0 0 0.1 0 0 0
0.3 0.439393939393939 0.307142857142857 0.15 0.341818181818182 0.255
0.02 0 0.2 0.05 0.014 0.029
0.5 0.40625 0.536764705882353 0.05 0.471875 0.365
0.12 0 0.0642857142857143 0 0.084 0.084
0 0 0 0 0 0
0.217391304347826 0.257575757575758 0.246376811594203 0.277777777777778 0.229446640316206 0.235507246376812
0 0 0.0571428571428572 0 0 0
0.4 0.318181818181818 0.514285714285714 0.05 0.375454545454545 0.295
0.2 0.28125 0.214285714285714 0.35 0.224375 0.245
0.333333333333333 0.439393939393939 0.192857142857143 0.6 0.365151515151515 0.413333333333333
0.04 0 0.0785714285714286 0 0.028 0.028
0.4 0.257575757575758 0.804347826086957 0.35 0.357272727272727 0.385
0.04 0 0 0 0.028 0.028
0.42 0.287878787878788 0.666666666666667 0.05 0.380363636363636 0.309
0.46 0.287878787878788 0.692857142857143 0.05 0.408363636363636 0.337
0.22 0.0757575757575758 0.571428571428571 0 0.176727272727273 0.154
0.26 0.227272727272727 0.0214285714285715 0.15 0.250181818181818 0.227
0.28 0.0606060606060606 0.8515625 0 0.214181818181818 0.196
0 0 0 0 0 0
0.52 0.681818181818182 0.159420289855073 0.85 0.568545454545455 0.619
0.1 0 0 0 0.07 0.07
0 0.212121212121212 0 0.25 0.0636363636363636 0.075
0.08 0.272727272727273 0.264285714285714 0.15 0.137818181818182 0.101
0.26 0.0757575757575758 0.342857142857143 0 0.204727272727273 0.182
0 0 0.107142857142857 0 0 0
0.22 0.409090909090909 0.0214285714285715 0.45 0.276727272727273 0.289
0 0 0.0144927536231884 0 0 0
0 0 0.282608695652174 0 0 0
0 0 0.214285714285714 0 0 0
0.58 0.0454545454545454 0.392857142857143 0.25 0.419636363636364 0.481
0 0 0.214285714285714 0 0 0
0.3125 0.924242424242424 0.0785714285714286 0.65 0.496022727272727 0.41375
0.28 0.924242424242424 0.0785714285714286 0.6 0.473272727272727 0.376
0 0.0303030303030303 0 0 0.00909090909090909 0
0.24 0.5 0.0642857142857143 0.15 0.318 0.213
0.28 0.924242424242424 0.0714285714285714 0.6 0.473272727272727 0.376
0.38 0.924242424242424 0.242857142857143 0.6 0.543272727272727 0.446
0.0600000000000001 0.106060606060606 0.0214285714285715 0 0.0738181818181819 0.0420000000000001
0.44 0.0303030303030303 0.264285714285714 0.3 0.317090909090909 0.398
0.28 0.681818181818182 0.464285714285714 0.1 0.400545454545455 0.226
0.34 0.0303030303030303 0.2 0.3 0.247090909090909 0.328
0.02 0.196969696969697 0.0522388059701493 0.4 0.0730909090909091 0.134
0.26 0.712121212121212 0.0642857142857143 0.1 0.395636363636364 0.212
0.0600000000000001 0 0 0 0.0420000000000001 0.0420000000000001
0.0600000000000001 0 0.278571428571429 0 0.0420000000000001 0.0420000000000001
0.0600000000000001 0 0.285714285714286 0 0.0420000000000001 0.0420000000000001
0 0 0.407142857142857 0 0 0
0.42 0 0.0428571428571428 0.166666666666667 0.294 0.344
0.42 0.666666666666667 0.192857142857143 0.3 0.494 0.384
0.48 0.272727272727273 0.0642857142857143 0.55 0.417818181818182 0.501
0.36 0.666666666666667 0.782608695652174 0.3 0.452 0.342
0.42 0.0606060606060606 0.692857142857143 0.25 0.312181818181818 0.369
0.52 0.0606060606060606 0.192857142857143 0.3 0.382181818181818 0.454
0.38 0.0606060606060606 0.0869565217391305 0.3 0.284181818181818 0.356
0.02 0.0151515151515151 0 0 0.0185454545454545 0.014
0.26 0.272727272727273 0.728571428571429 0.35 0.263818181818182 0.287
0.32 0 0.185714285714286 0.222222222222222 0.224 0.290666666666667
0.36 0.25 0.873134328358209 0.55 0.327 0.417
0.22 0 0.713235294117647 0.2 0.154 0.214
0.02 0 0.0285714285714286 0 0.014 0.014
0.12 0.318181818181818 0.214285714285714 0.5 0.179454545454545 0.234
0 0 0 0 0 0
0.02 0.287878787878788 0 0.35 0.100363636363636 0.119
0.3 0.318181818181818 0.685714285714286 0.5 0.305454545454545 0.36
0.16 0.0303030303030303 0.642857142857143 0.15 0.121090909090909 0.157
0.04 0.0151515151515151 0.00724637681159424 0.15 0.0325454545454545 0.073
0.36 0.303030303030303 0.871428571428571 0.7 0.342909090909091 0.462
0.14 0.0151515151515151 0.621428571428571 0.15 0.102545454545455 0.143
0.0600000000000001 0.0151515151515151 0.657142857142857 0.2 0.0465454545454546 0.102
0.04 0.439393939393939 0 0.35 0.159818181818182 0.133
0.04 0.0151515151515151 0.0428571428571428 0.15 0.0325454545454545 0.073
0.12 0 0.128571428571429 0.15 0.084 0.129
0.24 0 0.0142857142857142 0 0.168 0.168
0.34 0.393939393939394 0.271428571428571 0.35 0.356181818181818 0.343
0.02 0 0 0 0.014 0.014
0.1 0.0151515151515151 0 0 0.0745454545454545 0.07
0.26 0.393939393939394 0.342857142857143 0.35 0.300181818181818 0.287
0.2 0.393939393939394 0.00714285714285712 0.45 0.258181818181818 0.275
0.4 0.453125 0.272058823529412 0.5 0.4159375 0.43
0.12 0 0.0142857142857142 0 0.084 0.084
0.12 0 0 0 0.084 0.084
0.3 0 0.142857142857143 0.1 0.21 0.24
0.1 0 0 0 0.07 0.07
0.56 0.0454545454545454 0.557142857142857 0.25 0.405636363636364 0.467
0 0 0.0285714285714286 0 0 0
0.208333333333333 0.439393939393939 0.455223880597015 0.5 0.277651515151515 0.295833333333333
0.04 0.0303030303030303 0 0 0.0370909090909091 0.028
0 0 0.0357142857142857 0 0 0
0.56 0.439393939393939 0.55 0.5 0.523818181818182 0.542
0.52 0.424242424242424 0.307142857142857 0.5 0.491272727272727 0.514
0.56 0.424242424242424 0.55 0.5 0.519272727272727 0.542
0.52 0.370967741935484 0.304347826086957 0.5 0.475290322580645 0.514
0.56 0.424242424242424 0.535714285714286 0.5 0.519272727272727 0.542
0 0 0 0 0 0
0.52 0.378787878787879 0.314285714285714 0.4 0.477636363636364 0.484
0.521739130434783 0.378787878787879 0.257142857142857 0.4 0.478853754940712 0.485217391304348
0.02 0 0 0 0.014 0.014
0.1 0.363636363636364 0.0217391304347826 0.4 0.179090909090909 0.19
0.0600000000000001 0.0151515151515151 0.314285714285714 0 0.0465454545454546 0.0420000000000001
0.38 0.621212121212121 0.464285714285714 0.6 0.452363636363636 0.446
0.58 0.393939393939394 0.514285714285714 0.4 0.524181818181818 0.526
0.02 0 0 0 0.014 0.014
0.04 0 0 0 0.028 0.028
0.4 0.151515151515151 0.278571428571429 0.6 0.325454545454545 0.46
0.42 0.181818181818182 0.342857142857143 0 0.348545454545455 0.294
0 0 0.157142857142857 0 0 0
0.229166666666667 0.151515151515151 0.0785714285714286 0 0.205871212121212 0.160416666666667
0.12 0.0151515151515151 0.333333333333333 0 0.0885454545454545 0.084
0 0.0151515151515151 0 0 0.00454545454545453 0
0 0 0.264285714285714 0 0 0
0.1 0 0.328571428571429 0 0.07 0.07
0.38 0.409090909090909 0 0.15 0.388727272727273 0.311
0.36 0.166666666666667 0.185714285714286 0.6 0.302 0.432
0 0 0.264285714285714 0 0 0
0.3125 0.171875 0.202898550724638 0.65 0.2703125 0.41375
0.32 0.166666666666667 0.192857142857143 0.65 0.274 0.419
0 0 0.0714285714285714 0 0 0
0.52 0.636363636363636 0.2 0.2 0.554909090909091 0.424
0 0 0.185714285714286 0 0 0
0 0.0151515151515151 0.0214285714285715 0 0.00454545454545453 0
0.24 0.363636363636364 0.314285714285714 0.15 0.277090909090909 0.213
0.22 0.393939393939394 0.707142857142857 0.1 0.272181818181818 0.184
0.04 0 0 0 0.028 0.028
0.28 0.393939393939394 0.721428571428571 0.1 0.314181818181818 0.226
0.1 0.363636363636364 0.0142857142857142 0.35 0.179090909090909 0.175
0.48 0.424242424242424 0.828571428571429 0.6 0.463272727272727 0.516
0 0 0 0 0 0
0 0.212121212121212 0.00714285714285712 0.15 0.0636363636363636 0.045
0.0208333333333334 0 0.382352941176471 0 0.0145833333333334 0.0145833333333334
0.2 0 0.0142857142857142 0.05 0.14 0.155
0.24 0.212121212121212 0.528571428571429 0.35 0.231636363636364 0.273
0.14 0.25 0.545454545454545 0.2 0.173 0.158
0.02 0 0.0428571428571428 0 0.014 0.014
0 0 0 0 0 0
0.12 0 0.171428571428571 0.15 0.084 0.129
0.0208333333333334 0 0.0428571428571428 0 0.0145833333333334 0.0145833333333334
0.26 0.106060606060606 0 0 0.213818181818182 0.182
0.08 0 0.0571428571428572 0.05 0.056 0.071
0.08 0 0.0571428571428572 0.05 0.056 0.071
0.28 0.227272727272727 0.692857142857143 0.4 0.264181818181818 0.316
0.5 0.318181818181818 0.8 0.35 0.445454545454545 0.455
0.1 0 0.242857142857143 0.05 0.07 0.085
0.26 0.272727272727273 0.0357142857142857 0.55 0.263818181818182 0.347
0.26 0.0757575757575758 0.335714285714286 0 0.204727272727273 0.182
0.14 0 0.121428571428571 0.25 0.098 0.173
0.520833333333333 0.393939393939394 0.492753623188406 0.4 0.482765151515151 0.484583333333333
0.3 0.303030303030303 0 0.1 0.300909090909091 0.24
0.354166666666667 0.53030303030303 0.0214285714285715 0.3 0.407007575757576 0.337916666666667
0.08 0 0.214285714285714 0 0.056 0.056
0.26 0.227272727272727 0.0428571428571428 0 0.250181818181818 0.182
0 0 0.115942028985507 0 0 0
0 0 0.0357142857142857 0 0 0
0.0600000000000001 0.0454545454545454 0.41304347826087 0.3 0.0556363636363637 0.132
0 0 0.0214285714285715 0 0 0
0 0 0.05 0 0 0
0.52 0.484848484848485 0.392857142857143 0.1 0.509454545454545 0.394
0.14 0.166666666666667 0.0428571428571428 0.0555555555555556 0.148 0.114666666666667
0.32 0.363636363636364 0.183823529411765 0.3 0.333090909090909 0.314
0.229166666666667 0.227272727272727 0.107142857142857 0.55 0.228598484848485 0.325416666666667
0.18 0.0909090909090909 0.228571428571429 0.05 0.153272727272727 0.141
0 0.181818181818182 0 0.05 0.0545454545454546 0.015
0.08 0.0303030303030303 0.0142857142857142 0 0.0650909090909091 0.056
0 0.0303030303030303 0 0 0.00909090909090909 0
0.14 0.106060606060606 0.121428571428571 0.05 0.129818181818182 0.113
0.16 0.106060606060606 0.207142857142857 0.05 0.143818181818182 0.127
0.166666666666667 0.0909090909090909 0.0588235294117647 0.35 0.143939393939394 0.221666666666667
0.08 0.0151515151515151 0.0142857142857142 0 0.0605454545454545 0.056
0 0 0.00714285714285712 0 0 0
0.42 0.212121212121212 0.557142857142857 0.4 0.357636363636364 0.414
0.02 0.166666666666667 0.157142857142857 0.05 0.0640000000000001 0.029
0.02 0 0 0 0.014 0.014
0.26 0.181818181818182 0.0928571428571429 0.1 0.236545454545455 0.212
0 0 0 0 0 0
0.08 0.106060606060606 0.00714285714285712 0 0.0878181818181818 0.056
0 0 0.0571428571428572 0 0 0
0.26 0.212121212121212 0.0714285714285714 0.1 0.245636363636364 0.212
0 0.0454545454545454 0 0 0.0136363636363636 0
0.28 0.212121212121212 0.0571428571428572 0.1 0.259636363636364 0.226
0.28 0.196969696969697 0.0579710144927537 0.1 0.255090909090909 0.226
0.46 0.257575757575758 0.128571428571429 0.5 0.399272727272727 0.472
0.0600000000000001 0.0909090909090909 0.00714285714285712 0 0.0692727272727273 0.0420000000000001
0 0 0.114285714285714 0 0 0
0.0600000000000001 0.0909090909090909 0.0428571428571428 0 0.0692727272727273 0.0420000000000001
0.18 0 0.1 0.2 0.126 0.186
0 0 0.147058823529412 0 0 0
0.16 0 0.0214285714285715 0.2 0.112 0.172
0 0 0 0.2 0 0.06
0.326086956521739 0.5 0.628571428571429 0.5 0.378260869565217 0.378260869565217
0.0600000000000001 0.0909090909090909 0 0 0.0692727272727273 0.0420000000000001
0.14 0.136363636363636 0.478571428571429 0.15 0.138909090909091 0.143
0.4 0.227272727272727 0.0571428571428572 0.35 0.348181818181818 0.385
0.1 0.0909090909090909 0 0 0.0972727272727273 0.07
0.14 0.166666666666667 0.507142857142857 0.15 0.148 0.143
0.1 0.0454545454545454 0.15 0.1 0.0836363636363636 0.1
0.08 0.0909090909090909 0 0 0.0832727272727273 0.056
0.36 0.681818181818182 0.692857142857143 0.25 0.456545454545455 0.327
0.08 0.0909090909090909 0 0 0.0832727272727273 0.056
0.22 0.651515151515151 0.0928571428571429 0.15 0.349454545454545 0.199
0.58 0.212121212121212 0.0928571428571429 0.75 0.469636363636364 0.631
0.28 0.742424242424242 0.114285714285714 0.15 0.418727272727273 0.241
0.3 0.121212121212121 0.778571428571429 0.1 0.246363636363636 0.24
0.52 0.272727272727273 0.307142857142857 0.7 0.445818181818182 0.574
0 0 0.242857142857143 0 0 0
0.08 0.0606060606060606 0.314285714285714 0 0.0741818181818182 0.056
0.08 0.0606060606060606 0 0 0.0741818181818182 0.056
0 0 0.242647058823529 0 0 0
0 0 0.321428571428571 0 0 0
0 0 0.0428571428571428 0 0 0
0.24 0.0606060606060606 0.228571428571429 0.1 0.186181818181818 0.198
0.34 0.0909090909090909 0 0.65 0.265272727272727 0.433
0.12 0.121212121212121 0.285714285714286 0.45 0.120363636363636 0.219
0.46 0.318181818181818 0.0434782608695652 0.3 0.417454545454545 0.412
0.12 0.166666666666667 0.673913043478261 0.3 0.134 0.174
0.02 0 0.228571428571429 0 0.014 0.014
0.270833333333333 0.424242424242424 0.0808823529411765 0.2 0.31685606060606 0.249583333333333
0.04 0.196969696969697 0.2 0.1 0.0870909090909091 0.058
0.14 0.0151515151515151 0 0 0.102545454545455 0.098
0.14 0.0151515151515151 0 0 0.102545454545455 0.098
0.304347826086957 0.5 0.407142857142857 0.3 0.36304347826087 0.30304347826087
0.32 0.515151515151515 0.407142857142857 0.3 0.378545454545455 0.314
0.46 0.46969696969697 0.246376811594203 0.7 0.462909090909091 0.532
0.3 0.257575757575758 0.292857142857143 0.2 0.287272727272727 0.27
0.08 0 0.210144927536232 0 0.056 0.056
0.46 0.515151515151515 0.4 0.7 0.476545454545454 0.532
0.18 0 0.0942028985507246 0.1 0.126 0.156
0.14 0 0 0 0.098 0.098
0.4 0.439393939393939 0.253623188405797 0.4 0.411818181818182 0.4
0.44 0.242424242424242 0.164285714285714 0.2 0.380727272727273 0.368
0.42 0.242424242424242 0.164285714285714 0.2 0.366727272727273 0.354
0.54 0.484848484848485 0.27536231884058 0.5 0.523454545454546 0.528
0.44 0.484848484848485 0.417910447761194 0.4 0.453454545454545 0.428
0.0600000000000001 0.0303030303030303 0 0 0.0510909090909092 0.0420000000000001
0 0 0.457142857142857 0 0 0
0.02 0 0 0 0.014 0.014
0 0 0.1 0 0 0
0.0833333333333334 0 0.114285714285714 0 0.0583333333333334 0.0583333333333334
0.08 0 0.114285714285714 0 0.056 0.056
0.08 0 0.114285714285714 0 0.056 0.056
0.3 0.151515151515151 0.115942028985507 0.05 0.255454545454545 0.225
0.46 0.212121212121212 0 0.75 0.385636363636364 0.547
0.22 0.303030303030303 0.0214285714285715 0.1 0.244909090909091 0.184
0.32 0.560606060606061 0.771428571428571 0.2 0.392181818181818 0.284
0.32 0.560606060606061 0.542857142857143 0.2 0.392181818181818 0.284
0.3 0.560606060606061 0.786764705882353 0.2 0.378181818181818 0.27
0.125 0.484375 0.205882352941177 0.15 0.2328125 0.1325
0.56 0.181818181818182 0.314285714285714 0.75 0.446545454545455 0.617
0.2 0.5 0.414285714285714 0.15 0.29 0.185
0.16 0.5 0.342857142857143 0.1 0.262 0.142
0.32 0.318181818181818 0.542857142857143 0.15 0.319454545454545 0.269
0.1 0 0.369565217391304 0 0.07 0.07
0.18 0 0.542857142857143 0 0.126 0.126
0.44 0.151515151515151 0.207142857142857 0.5 0.353454545454545 0.458
0.18 0 0.242857142857143 0 0.126 0.126
0 0.0303030303030303 0 0 0.00909090909090909 0
0.458333333333333 0.257575757575758 0.271428571428571 0.6 0.39810606060606 0.500833333333333
0.42 0.378787878787879 0.6 0.277777777777778 0.407636363636364 0.377333333333333
0.26 0.375 0.0454545454545454 0.3 0.2945 0.272
0.26 0.333333333333333 0.0579710144927537 0.3 0.282 0.272
0 0 0.0142857142857142 0 0 0
0.02 0 0.130434782608696 0 0.014 0.014
0.166666666666667 0.421875 0.67910447761194 0.15 0.243229166666667 0.161666666666667
0 0 0.0142857142857142 0 0 0
0.18 0.409090909090909 0.671428571428571 0.15 0.248727272727273 0.171
0 0 0.0571428571428572 0 0 0
0.44 0.196969696969697 0.123188405797101 0.6 0.367090909090909 0.488
0.52 0.203125 0.378571428571429 0.6 0.4249375 0.544
0.52 0.196969696969697 0.478571428571429 0.6 0.423090909090909 0.544
0.52 0.196969696969697 0.478571428571429 0.6 0.423090909090909 0.544
0.46 0.166666666666667 0.0928571428571429 0.6 0.372 0.502
0.26 0.348484848484849 0.0142857142857142 0.2 0.286545454545455 0.242
0.04 0 0.22463768115942 0 0.028 0.028
0.0869565217391305 0 0.214285714285714 0 0.0608695652173913 0.0608695652173913
0.44 0.121212121212121 0.285714285714286 0.35 0.344363636363636 0.413
0.24 0.212121212121212 0.328571428571429 0.1 0.231636363636364 0.198
0.46 0.121212121212121 0.3 0.35 0.358363636363636 0.427
0.44 0.121212121212121 0.278571428571429 0.35 0.344363636363636 0.413
0.28 0.419354838709677 0.7 0.2 0.321806451612903 0.256
0.0600000000000001 0.0303030303030303 0.0428571428571428 0 0.0510909090909092 0.0420000000000001
0.0600000000000001 0 0 0 0.0420000000000001 0.0420000000000001
0.18 0 0.121428571428571 0 0.126 0.126
0.08 0.257575757575758 0 0.1 0.133272727272727 0.086
0.22 0 0.142857142857143 0 0.154 0.154
0.42 0.34375 0.192857142857143 0.25 0.397125 0.369
0.44 0.348484848484849 0.392857142857143 0.25 0.412545454545455 0.383
0.08 0.272727272727273 0.178571428571429 0.1 0.137818181818182 0.086
0.34 0.166666666666667 0.414285714285714 0.15 0.288 0.283
0.42 0.439393939393939 0.464285714285714 0.25 0.425818181818182 0.369
0.34 0.166666666666667 0.371428571428571 0.15 0.288 0.283
0.36 0.46969696969697 0.456521739130435 0.25 0.392909090909091 0.327
0.4 0.421875 0.442857142857143 0.25 0.4065625 0.355
0.44 0.393939393939394 0.135714285714286 0.2 0.426181818181818 0.368
0.3 0.0757575757575758 0.185714285714286 0.2 0.232727272727273 0.27
0.32 0.0757575757575758 0.404411764705882 0.2 0.246727272727273 0.284
0.16 0.181818181818182 0.128571428571429 0 0.166545454545455 0.112
0.46 0.378787878787879 0.107142857142857 0.277777777777778 0.435636363636364 0.405333333333333
0.3 0.0909090909090909 0.107142857142857 0.2 0.237272727272727 0.27
0.36 0.0909090909090909 0.257142857142857 0.2 0.279272727272727 0.312
0.04 0.0454545454545454 0 0 0.0416363636363636 0.028
0.04 0.257575757575758 0.257142857142857 0.55 0.105272727272727 0.193
0.04 0.257575757575758 0.257142857142857 0.55 0.105272727272727 0.193
0.5 0.515151515151515 0.185714285714286 0.25 0.504545454545455 0.425
0.02 0.257575757575758 0 0.55 0.0912727272727274 0.179
0.28 0.590909090909091 0.257142857142857 0.2 0.373272727272727 0.256
0.16 0.590909090909091 0.411764705882353 0.2 0.289272727272727 0.172
0 0 0.0428571428571428 0 0 0
0 0 0.1 0 0 0
0.04 0.318181818181818 0.371428571428571 0.4 0.123454545454545 0.148
0.8 0.212121212121212 0.376811594202899 0.45 0.623636363636364 0.695
0 0.265625 0.128571428571429 0.4 0.0796875 0.12
0.04 0.242424242424242 0.00714285714285712 0.2 0.100727272727273 0.088
0.4 0.515151515151515 0.0571428571428572 0.2 0.434545454545454 0.34
0.34 0.212121212121212 0.135714285714286 0.4 0.301636363636364 0.358
0.16 0 0.171428571428571 0.2 0.112 0.172
0.32 0.272727272727273 0.485714285714286 0.4 0.305818181818182 0.344
0.56 0.484848484848485 0.335714285714286 0.4 0.537454545454546 0.512
0 0.0151515151515151 0.00714285714285712 0 0.00454545454545453 0
0.24 0.242424242424242 0.178571428571429 0.4 0.240727272727273 0.288
0.08 0.3125 0.192857142857143 0.3 0.14975 0.146
0.18 0.409090909090909 0.735714285714286 0.55 0.248727272727273 0.291
0.08 0 0 0 0.056 0.056
0.4 0.378787878787879 0.00714285714285712 0.25 0.393636363636364 0.355
0.32 0.393939393939394 0.778571428571429 0.55 0.342181818181818 0.389
0 0.0909090909090909 0.0514705882352942 0 0.0272727272727273 0
0 0 0.082089552238806 0 0 0
0.12 0.0909090909090909 0.185714285714286 0.2 0.111272727272727 0.144
0.44 0.393939393939394 0.692857142857143 0.45 0.426181818181818 0.443
0.46 0.606060606060606 0.307142857142857 0.35 0.503818181818182 0.427
0 0 0.157142857142857 0 0 0
0.04 0.242424242424242 0 0.25 0.100727272727273 0.103
0.04 0.348484848484849 0.307142857142857 0.25 0.132545454545455 0.103
0.08 0 0.171428571428571 0 0.056 0.056
0.38 0.233333333333333 0.778571428571429 0.4 0.336 0.386
0.28 0 0.157142857142857 0.1 0.196 0.226
0.04 0.272727272727273 0 0.4 0.109818181818182 0.148
0.04 0.272727272727273 0 0.4 0.109818181818182 0.148
0.28 0 0.257142857142857 0.1 0.196 0.226
0.22 0.272727272727273 0.214285714285714 0.6 0.235818181818182 0.334
0.28 0 0.289855072463768 0.1 0.196 0.226
0.5 0.578125 0.4 0.3 0.5234375 0.44
0.479166666666667 0.578125 0.397058823529412 0.277777777777778 0.508854166666667 0.41875
0 0 0.05 0 0 0
0 0 0.05 0 0 0
0.12 0.363636363636364 0.1 0.4 0.193090909090909 0.204
0.08 0.136363636363636 0.378571428571429 0 0.0969090909090908 0.056
0.5 0.53030303030303 0.114285714285714 0.3 0.509090909090909 0.44
0.08 0.0303030303030303 0.114285714285714 0 0.0650909090909091 0.056
0.08 0.03125 0.188405797101449 0 0.065375 0.056
0 0 0.0285714285714286 0 0 0
0 0 0.0357142857142857 0 0 0
0 0.0909090909090909 0.0857142857142857 0 0.0272727272727273 0
0.6 0.545454545454545 0.457142857142857 0.5 0.583636363636364 0.57
0 0.0151515151515151 0.157142857142857 0 0.00454545454545453 0
0 0 0.154411764705882 0 0 0
0.0416666666666666 0.409090909090909 0.119402985074627 0.55 0.151893939393939 0.194166666666667
0.34 0.893939393939394 0.210144927536232 0.95 0.506181818181818 0.523
0.645833333333333 0.0909090909090909 0.621428571428571 0.05 0.47935606060606 0.467083333333333
0.28 0.46969696969697 0.0785714285714286 0.4 0.336909090909091 0.316
0.32 0.0757575757575758 0.15 0.0555555555555556 0.246727272727273 0.240666666666667
0.32 0.0757575757575758 0.15 0.05 0.246727272727273 0.239
0.16 0 0.0571428571428572 0 0.112 0.112
0.22 0.409090909090909 0.542857142857143 0.55 0.276727272727273 0.319
0.16 0.0151515151515151 0.0507246376811594 0 0.116545454545455 0.112
0.22 0.409090909090909 0.542857142857143 0.55 0.276727272727273 0.319
0.28 0.484848484848485 0.214285714285714 0.4 0.341454545454545 0.316
0.14 0.439393939393939 0.257142857142857 0.55 0.229818181818182 0.263
0.22 0.439393939393939 0.542857142857143 0.55 0.285818181818182 0.319
0.3 0.5 0.428571428571429 0.4 0.36 0.33
0.12 0.015625 0.550724637681159 0 0.0886875 0.084
0.02 0 0.192857142857143 0 0.014 0.014
0 0 0.00714285714285712 0 0 0
0.3 0.484848484848485 0.0928571428571429 0.55 0.355454545454545 0.375
0.12 0.46875 0.264285714285714 0.6 0.224625 0.264
0.4 0.318181818181818 0.328571428571429 0.45 0.375454545454545 0.415
0.26 0.651515151515151 0.385714285714286 0.55 0.377454545454545 0.347
0.04 0.590909090909091 0.0214285714285715 0.4 0.205272727272727 0.148
0.26 0.651515151515151 0.328571428571429 0.65 0.377454545454545 0.377
0.22 0.0454545454545454 0.0285714285714286 0 0.167636363636364 0.154
0.26 0.636363636363636 0.235714285714286 0.6 0.372909090909091 0.362
0.34 0.0454545454545454 0.178571428571429 0 0.251636363636364 0.238
0 0 0.0642857142857143 0 0 0
0.42 0.303030303030303 0.3 0.45 0.384909090909091 0.429
0.36 0.621212121212121 0.6 0.55 0.438363636363636 0.417
0.285714285714286 0.621212121212121 0.149253731343284 0.55 0.386363636363636 0.365
0.6 0.0454545454545454 0.192857142857143 0.35 0.433636363636364 0.525
0.62 0.032258064516129 0.238805970149254 0.4 0.443677419354839 0.554
0.583333333333333 0.0454545454545454 0.239130434782609 0.4 0.421969696969697 0.528333333333333
0.32 0.0303030303030303 0.0294117647058824 0.4 0.233090909090909 0.344
0.62 0.0454545454545454 0.63768115942029 0.4 0.447636363636364 0.554
0.32 0.0303030303030303 0.0357142857142857 0.4 0.233090909090909 0.344
0.22 0.818181818181818 0.171428571428571 0.25 0.399454545454545 0.229
0.02 0 0.176470588235294 0 0.014 0.014
0.4 0.363636363636364 0.3 0 0.389090909090909 0.28
0 0 0.164285714285714 0 0 0
0.3 0.590909090909091 0.814285714285714 0.6 0.387272727272727 0.39
0.26 0.590909090909091 0.835714285714286 0.6 0.359272727272727 0.362
0.04 0.151515151515151 0.00714285714285712 0.25 0.0734545454545453 0.103
0 0 0.0214285714285715 0 0 0
0.4 0.333333333333333 0.328571428571429 0.5 0.38 0.43
0 0 0.0928571428571429 0 0 0
0 0 0.0928571428571429 0 0 0
0 0 0.357142857142857 0 0 0
0 0 0.102941176470588 0 0 0
0.28 0.181818181818182 0.364285714285714 0.35 0.250545454545455 0.301
0 0 0.166666666666667 0 0 0
0.3 0.181818181818182 0.357142857142857 0.35 0.264545454545455 0.315
0.24 0.609375 0.268115942028985 0.65 0.3508125 0.363
0.24 0.212121212121212 0.0357142857142857 0.15 0.231636363636364 0.213
0.1 0.121212121212121 0.05 0.3 0.106363636363636 0.16
0.22 0.212121212121212 0.528985507246377 0.15 0.217636363636364 0.199
0.56 0.151515151515151 0.246376811594203 0.45 0.437454545454545 0.527
0.2 0.621212121212121 0.178571428571429 0.4 0.326363636363636 0.26
0.24 0.0454545454545454 0.0142857142857142 0.2 0.181636363636364 0.228
0.22 0.242424242424242 0.0434782608695652 0.15 0.226727272727273 0.199
0 0 0.0571428571428572 0 0 0
0 0 0.128787878787879 0 0 0
0.18 0.53030303030303 0.228571428571429 0.4 0.285090909090909 0.246
0.25 0.257575757575758 0.347826086956522 0.2 0.252272727272727 0.235
0.36 0.257575757575758 0.4 0.45 0.329272727272727 0.387
0.02 0 0 0 0.014 0.014
0.1 0.121212121212121 0.271428571428571 0.3 0.106363636363636 0.16
0.36 0.484848484848485 0.2 0.35 0.397454545454546 0.357
0.354166666666667 0.265625 0.448529411764706 0.45 0.327604166666667 0.382916666666667
0.32 0.078125 0.757352941176471 0.1 0.2474375 0.254
0.44 0.303030303030303 0.628571428571429 0.45 0.398909090909091 0.443
0.04 0.0454545454545454 0.592857142857143 0.05 0.0416363636363636 0.043
0.04 0.0303030303030303 0.557142857142857 0.05 0.0370909090909091 0.043
0.4 0.257575757575758 0.0285714285714286 0.4 0.357272727272727 0.4
0.38 0.1875 0.0214285714285715 0.4 0.32225 0.386
0.72 0.46969696969697 0.159420289855073 0.5 0.644909090909091 0.654
0.24 0.424242424242424 0.2 0.45 0.295272727272727 0.303
0.66 0.181818181818182 0.357142857142857 0.4 0.516545454545455 0.582
0.68 0.196969696969697 0.407142857142857 0.4 0.535090909090909 0.596
0.22 0 0.292857142857143 0 0.154 0.154
0.6 0.196969696969697 0.384057971014493 0.4 0.479090909090909 0.54
0.28 0.578125 0.652173913043478 0.7 0.3694375 0.406
0 0 0.0142857142857142 0 0 0
0.12 0.5625 0.227941176470588 0.65 0.25275 0.279
0.16 0.106060606060606 0.428571428571429 0 0.143818181818182 0.112
0.16 0.106060606060606 0.407142857142857 0 0.143818181818182 0.112
0.12 0.575757575757576 0.21969696969697 0.65 0.256727272727273 0.279
0.54 0.136363636363636 0.345588235294118 0.1 0.418909090909091 0.408
0.0416666666666666 0 0.152173913043478 0 0.0291666666666666 0.0291666666666666
0.48 0.136363636363636 0.635714285714286 0.1 0.376909090909091 0.366
0 0 0.117647058823529 0 0 0
0.16 0.121212121212121 0.264285714285714 0 0.148363636363636 0.112
0 0 0.101449275362319 0 0 0
0.16 0.136363636363636 0.25 0 0.152909090909091 0.112
0.42 0.566666666666667 0.171428571428571 0.95 0.464 0.579
0.54 0.363636363636364 0.5 0.05 0.487090909090909 0.393
0.08 0 0.242857142857143 0 0.056 0.056
0.2 0.196969696969697 0.457142857142857 0 0.199090909090909 0.14
0.44 0.606060606060606 0.0652173913043478 0.95 0.489818181818182 0.593
0 0 0.0428571428571428 0 0 0
0.4 0.151515151515151 0.514285714285714 0.05 0.325454545454545 0.295
0.4 0.151515151515151 0.375 0.05 0.325454545454545 0.295
0 0.106060606060606 0.142857142857143 0 0.0318181818181818 0
0.4 0.196969696969697 0.114285714285714 0.05 0.339090909090909 0.295
0.34 0.363636363636364 0.185714285714286 0 0.347090909090909 0.238
0.291666666666667 0.439393939393939 0.58955223880597 0.95 0.335984848484849 0.489166666666667
0.38 0.303030303030303 0.405797101449275 0.05 0.356909090909091 0.281
0.0600000000000001 0 0.123188405797101 0 0.0420000000000001 0.0420000000000001
0 0 0.242857142857143 0 0 0
0.16 0.424242424242424 0.514285714285714 0.85 0.239272727272727 0.367
0.12 0.439393939393939 0.8 0 0.215818181818182 0.084
0.0600000000000001 0.439393939393939 0.392857142857143 0 0.173818181818182 0.0420000000000001
0.08 0.393939393939394 0.1 0.833333333333333 0.174181818181818 0.306
0.04 0.439393939393939 0.392857142857143 0 0.159818181818182 0.028
0.119047619047619 0.4375 0.389705882352941 0 0.214583333333333 0.0833333333333333
0.3 0.121212121212121 0.378571428571429 0 0.246363636363636 0.21
0 0.46969696969697 0.121428571428571 0.4 0.140909090909091 0.12
0.08 0.348484848484849 0.3 0 0.160545454545455 0.056
0 0.46969696969697 0.0928571428571429 0.4 0.140909090909091 0.12
0.604166666666667 0.106060606060606 0.135714285714286 0.6 0.454734848484849 0.602916666666667
0.3 0.409090909090909 0.268115942028985 0 0.332727272727273 0.21
0.26 0.166666666666667 0.464285714285714 0.1 0.232 0.212
0 0 0 0 0 0
0.22 0.181818181818182 0.840579710144927 0 0.208545454545455 0.154
0.2 0.106060606060606 0.214285714285714 0 0.171818181818182 0.14
0.02 0.0757575757575758 0.485714285714286 0 0.0367272727272727 0.014
0 0 0.2 0 0 0
0.76 0.287878787878788 0.164285714285714 0.5 0.618363636363636 0.682
0.68 0.28125 0.164285714285714 0.5 0.560375 0.626
0.1 0.212121212121212 0.192857142857143 0.05 0.133636363636364 0.085
0.64 0.121212121212121 0.357142857142857 0.45 0.484363636363636 0.583
0.2 0.712121212121212 0.385714285714286 0.65 0.353636363636364 0.335
0.82 0.106060606060606 0.257142857142857 0.1 0.605818181818182 0.604
0 0.0606060606060606 0.228571428571429 0.3 0.0181818181818182 0.09
0 0.0909090909090909 0.05 0 0.0272727272727273 0
0 0.0909090909090909 0 0 0.0272727272727273 0
0 0.0909090909090909 0.0797101449275363 0 0.0272727272727273 0
0 0.0909090909090909 0.0142857142857142 0 0.0272727272727273 0
0 0.0909090909090909 0.00714285714285712 0 0.0272727272727273 0
0.42 0.106060606060606 0.0797101449275363 0.05 0.325818181818182 0.309
0.18 0.833333333333333 0.5 0.9 0.376 0.396
0.24 0.0606060606060606 0.0571428571428572 0.05 0.186181818181818 0.183
0.5 0.393939393939394 0.657142857142857 0.25 0.468181818181818 0.425
0.52 0.393939393939394 0.666666666666667 0.25 0.482181818181818 0.439
0.08 0.696969696969697 0.464285714285714 0.7 0.265090909090909 0.266
0.48 0.0151515151515151 0.35 0.05 0.340545454545454 0.351
0.48 0.0151515151515151 0.414285714285714 0.05 0.340545454545454 0.351
0.458333333333333 0.0151515151515151 0.0869565217391305 0.05 0.325378787878788 0.335833333333333
0.08 0.606060606060606 0.318840579710145 0.7 0.237818181818182 0.266
0.22 0.242424242424242 0.185714285714286 0.2 0.226727272727273 0.214
0.46 0.303030303030303 0.2 0.25 0.412909090909091 0.397
0.46 0.0151515151515151 0.357142857142857 0.05 0.326545454545455 0.337
0.08 0.606060606060606 0.442028985507246 0.7 0.237818181818182 0.266
0.42 0.375 0.335820895522388 0.25 0.4065 0.369
0.02 0.484848484848485 0 0.444444444444444 0.159454545454545 0.147333333333333
0.22 0.242424242424242 0.0928571428571429 0.2 0.226727272727273 0.214
0.24 0.242424242424242 0.143939393939394 0.3 0.240727272727273 0.258
0.08 0.106060606060606 0.235714285714286 0 0.0878181818181818 0.056
0 0 0.25 0 0 0
0 0 0.00714285714285712 0 0 0
0 0.0757575757575758 0 0 0.0227272727272727 0
0 0 0.00714285714285712 0 0 0
0 0 0.00714285714285712 0 0 0
0.0600000000000001 0.0757575757575758 0.392857142857143 0 0.0647272727272728 0.0420000000000001
0.0600000000000001 0.0625 0.205882352941177 0 0.0607500000000001 0.0420000000000001
0 0.0757575757575758 0.289855072463768 0 0.0227272727272727 0
0 0 0.264285714285714 0 0 0
0.24 0.712121212121212 0.185714285714286 0.6 0.381636363636364 0.348
0.56 0.0151515151515151 0.114285714285714 0.05 0.396545454545455 0.407
0.22 0.651515151515151 0.0507246376811594 0.4 0.349454545454545 0.274
0.22 0.787878787878788 0.292857142857143 0.9 0.390363636363636 0.424
0 0 0.25 0 0 0
0 0 0.228571428571429 0 0 0
0.54 0.0151515151515151 0.121428571428571 0.05 0.382545454545455 0.393
0.24 0.712121212121212 0.0441176470588235 0.9 0.381636363636364 0.438
0.1 0.34375 0.102941176470588 0.75 0.173125 0.295
0 0 0.221428571428571 0 0 0
0 0 0.195652173913043 0 0 0
0.0600000000000001 0.454545454545455 0 0.55 0.178363636363637 0.207
0.24 0.303030303030303 0.283582089552239 0.15 0.258909090909091 0.213
0.08 0.484848484848485 0.321428571428571 0.6 0.201454545454545 0.236
0.12 0.636363636363636 0.485714285714286 0.75 0.274909090909091 0.309
0.12 0 0 0 0.084 0.084
0.02 0.151515151515151 0.171428571428571 0.2 0.0594545454545453 0.074
0 0 0 0 0 0
0.104166666666667 0.227272727272727 0.164285714285714 0.15 0.141098484848485 0.117916666666667
0.26 0.378787878787879 0.357142857142857 0.35 0.295636363636364 0.287
0.0625 0.0757575757575758 0.0357142857142857 0.05 0.0664772727272727 0.05875
0.18 0.575757575757576 0.221428571428571 0.55 0.298727272727273 0.291
0 0 0.0571428571428572 0 0 0
0.46 0.166666666666667 0.585714285714286 0.2 0.372 0.382
0 0 0.107142857142857 0 0 0
0.42 0.454545454545455 0.521428571428571 0.5 0.430363636363637 0.444
0 0 0.107142857142857 0 0 0
0 0 0.0942028985507246 0 0 0
0.02 0 0.0217391304347826 0 0.014 0.014
0.36 0.287878787878788 0.705882352941176 0.4 0.338363636363636 0.372
0.42 0.272727272727273 0.65 0.4 0.375818181818182 0.414
0.02 0.136363636363636 0.0285714285714286 0.05 0.0549090909090908 0.029
0.38 0.136363636363636 0.535714285714286 0.3 0.306909090909091 0.356
0.4 0.136363636363636 0.55 0.35 0.320909090909091 0.385
0.02 0.121212121212121 0.228571428571429 0.05 0.0503636363636363 0.029
0 0 0.220588235294118 0 0 0
0 0 0.0714285714285714 0 0 0
0.02 0.121212121212121 0.192857142857143 0.05 0.0503636363636363 0.029
0.42 0.257575757575758 0.578571428571429 0.35 0.371272727272727 0.399
0 0 0.101449275362319 0 0 0
0 0 0.0714285714285714 0 0 0
0.14 0 0 0 0.098 0.098
0 0 0.0714285714285714 0 0 0
0.14 0.0606060606060606 0.264285714285714 0.05 0.116181818181818 0.113
0 0 0.135714285714286 0 0 0
0.1 0.171875 0.301470588235294 0.3 0.1215625 0.16
0 0 0.121428571428571 0 0 0
0.12 0.136363636363636 0.285714285714286 0.3 0.124909090909091 0.174
0.34 0.212121212121212 0.721428571428571 0.35 0.301636363636364 0.343
0.333333333333333 0.212121212121212 0.789855072463768 0.35 0.296969696969697 0.338333333333333
0.3 0.242424242424242 0.578571428571429 0.4 0.282727272727273 0.33
0.3 0.242424242424242 0.721428571428571 0.4 0.282727272727273 0.33
0.3 0.242424242424242 0.721428571428571 0.4 0.282727272727273 0.33
0.3 0.212121212121212 0.721428571428571 0.35 0.273636363636364 0.315
0.3 0.212121212121212 0.714285714285714 0.35 0.273636363636364 0.315
0.0600000000000001 0 0 0 0.0420000000000001 0.0420000000000001
0.3 0.212121212121212 0.714285714285714 0.35 0.273636363636364 0.315
0.3 0.212121212121212 0.705882352941176 0.35 0.273636363636364 0.315
0.3 0.212121212121212 0.77536231884058 0.35 0.273636363636364 0.315
0.3 0.212121212121212 0.557142857142857 0.35 0.273636363636364 0.315
0.3 0.212121212121212 0.771428571428571 0.35 0.273636363636364 0.315
0.3 0.212121212121212 0.707142857142857 0.35 0.273636363636364 0.315
0.3 0.212121212121212 0.707142857142857 0.35 0.273636363636364 0.315
0.3 0.203125 0.714285714285714 0.35 0.2709375 0.315
0.3 0.212121212121212 0.707142857142857 0.35 0.273636363636364 0.315
0 0 0.107142857142857 0 0 0
0 0 0.108695652173913 0 0 0
0.08 0.166666666666667 0.471014492753623 0.35 0.106 0.161
0 0 0.0857142857142857 0 0 0
0.6 0.0303030303030303 0.107142857142857 0.25 0.429090909090909 0.495
0 0 0.0142857142857142 0 0 0
0 0 0.0142857142857142 0 0 0
0.62 0.0454545454545454 0.642857142857143 0.25 0.447636363636364 0.509
0.18 0.0303030303030303 0.357142857142857 0.05 0.135090909090909 0.141
0.6 0.0303030303030303 0.142857142857143 0.2 0.429090909090909 0.48
0.02 0.0151515151515151 0.27536231884058 0.25 0.0185454545454545 0.089
0.4 0.151515151515151 0.642857142857143 0.35 0.325454545454545 0.385
0.08 0.242424242424242 0.297101449275362 0.25 0.128727272727273 0.131
0.5 0.590909090909091 0.264285714285714 0.4 0.527272727272727 0.47
0.32 0.363636363636364 0.342857142857143 0.6 0.333090909090909 0.404
0 0 0.2 0 0 0
0.48 0.621212121212121 0.421428571428571 0.4 0.522363636363636 0.456
0 0 0.214285714285714 0 0 0
0.48 0.621212121212121 0.435714285714286 0.4 0.522363636363636 0.456
0.2 0.0151515151515151 0.235714285714286 0 0.144545454545455 0.14
0.48 0.621212121212121 0.414285714285714 0.4 0.522363636363636 0.456
0.2 0.0151515151515151 0.253623188405797 0 0.144545454545455 0.14
0.48 0.621212121212121 0.2 0.35 0.522363636363636 0.441
0.28 0.151515151515151 0.114285714285714 0.3 0.241454545454545 0.286
0.18 0.0151515151515151 0.261194029850746 0 0.130545454545455 0.126
0.24 0.212121212121212 0.492857142857143 0.35 0.231636363636364 0.273
0.0625 0.166666666666667 0.433823529411765 0.35 0.0937500000000001 0.14875
0.208333333333333 0.287878787878788 0.707142857142857 0.65 0.23219696969697 0.340833333333333
0 0 0 0 0 0
0.12 0.0151515151515151 0.0214285714285715 0 0.0885454545454545 0.084
0.2 0.287878787878788 0.65 0.65 0.226363636363636 0.335
0 0 0.0714285714285714 0 0 0
0.145833333333333 0.121212121212121 0.117647058823529 0.3 0.138446969696969 0.192083333333333
0.22 0.287878787878788 0.385714285714286 0.7 0.240363636363636 0.364
0 0 0.0579710144927537 0 0 0
0 0 0.0714285714285714 0 0 0
0.22 0.287878787878788 0.371428571428571 0.7 0.240363636363636 0.364
0 0 0.0571428571428572 0 0 0
0.0600000000000001 0.166666666666667 0.207142857142857 0.35 0.0920000000000002 0.147
0.22 0.287878787878788 0.442857142857143 0.7 0.240363636363636 0.364
0 0.0151515151515151 0.1 0 0.00454545454545453 0
0.14 0.0151515151515151 0.121428571428571 0.05 0.102545454545455 0.113
0.239130434782609 0.287878787878788 0.528571428571429 0.7 0.253754940711463 0.377391304347826
0.22 0.287878787878788 0.521428571428571 0.7 0.240363636363636 0.364
0.0600000000000001 0.166666666666667 0.36231884057971 0.35 0.0920000000000002 0.147
0.38 0.0151515151515151 0.542857142857143 0.05 0.270545454545454 0.281
0.24 0 0.0285714285714286 0 0.168 0.168
0.38 0.0151515151515151 0.338235294117647 0.05 0.270545454545454 0.281
0.02 0.181818181818182 0.335714285714286 0.1 0.0685454545454546 0.044
0.14 0.015625 0.0214285714285715 0.05 0.1026875 0.113
0 0 0.0357142857142857 0 0 0
0.16 0.0151515151515151 0.0214285714285715 0.05 0.116545454545455 0.127
0.208333333333333 0 0.0579710144927537 0 0.145833333333333 0.145833333333333
0 0 0.345588235294118 0 0 0
0.26 0.0333333333333333 0.564285714285714 0.1 0.192 0.212
0.28 0.348484848484849 0.561538461538462 0.05 0.300545454545455 0.211
0.26 0.363636363636364 0.592857142857143 0.05 0.291090909090909 0.197
0.24 0.227272727272727 0.271428571428571 0.25 0.236181818181818 0.243
0.24 0.227272727272727 0.260869565217391 0.25 0.236181818181818 0.243
0.02 0.0606060606060606 0.0144927536231884 0 0.0321818181818182 0.014
0.0600000000000001 0.136363636363636 0.35 0.05 0.0829090909090909 0.0570000000000001
0.04 0.0757575757575758 0.314285714285714 0.05 0.0507272727272727 0.043
0 0 0.0785714285714286 0 0 0
0 0 0.0785714285714286 0 0 0
0.04 0.0606060606060606 0.0928571428571429 0 0.0461818181818182 0.028
0.28 0.257575757575758 0.4 0.45 0.273272727272727 0.331
0.02 0.106060606060606 0.00714285714285712 0.25 0.0458181818181818 0.089
0.291666666666667 0.338709677419355 0.205882352941177 0.3 0.305779569892473 0.294166666666667
0.3 0.348484848484849 0.207142857142857 0.3 0.314545454545455 0.3
0.18 0.348484848484849 0.0785714285714286 0.3 0.230545454545455 0.216
0.4 0.606060606060606 0.592857142857143 0.6 0.461818181818182 0.46
0.18 0.0757575757575758 0.257142857142857 0.1 0.148727272727273 0.156
0.3 0.378787878787879 0.207142857142857 0.3 0.323636363636364 0.3
0.18 0.363636363636364 0.0357142857142857 0.3 0.235090909090909 0.216
0.16 0 0.128571428571429 0 0.112 0.112
0.16 0 0.128571428571429 0 0.112 0.112
0.24 0.106060606060606 0.384057971014493 0.35 0.199818181818182 0.273
0.16 0.0757575757575758 0.35 0.1 0.134727272727273 0.142
0.3 0.621212121212121 0.478571428571429 0.35 0.396363636363636 0.315
0.16 0.363636363636364 0.0428571428571428 0.05 0.221090909090909 0.127
0.52 0.272727272727273 0.0142857142857142 0.3 0.445818181818182 0.454
0.08 0.0303030303030303 0.0285714285714286 0.25 0.0650909090909091 0.131
0 0 0.0428571428571428 0 0 0
0.3125 0.409090909090909 0.340579710144927 0.166666666666667 0.341477272727273 0.26875
0.12 0.257575757575758 0.542857142857143 0.3 0.161272727272727 0.174
0.2 0.318181818181818 0.65 0.55 0.235454545454545 0.305
0.1 0.257575757575758 0.542857142857143 0.3 0.147272727272727 0.16
0.208333333333333 0.590909090909091 0.717391304347826 0.25 0.32310606060606 0.220833333333333
0.16 0.242424242424242 0.364285714285714 0.2 0.184727272727273 0.172
0.22 0.242424242424242 0.457142857142857 0.2 0.226727272727273 0.214
0.18 0.636363636363636 0.55 0.65 0.316909090909091 0.321
0.18 0.636363636363636 0.55 0.65 0.316909090909091 0.321
0.46 0.0909090909090909 0.0785714285714286 0.15 0.349272727272727 0.367
0.46 0.0909090909090909 0.157142857142857 0.15 0.349272727272727 0.367
0.26 0.287878787878788 0.304347826086957 0.2 0.268363636363636 0.242
0.46 0.0909090909090909 0.0642857142857143 0.15 0.349272727272727 0.367
0.22 0.272727272727273 0.3 0.2 0.235818181818182 0.214
0.46 0.0909090909090909 0.157142857142857 0.15 0.349272727272727 0.367
0.0600000000000001 0.0757575757575758 0 0.25 0.0647272727272728 0.117
0 0 0.0642857142857143 0 0 0
0 0 0 0 0 0
0 0 0.142857142857143 0 0 0
0.12 0.227272727272727 0.328571428571429 0.55 0.152181818181818 0.249
0 0 0.0217391304347826 0 0 0
0 0 0.0220588235294118 0 0 0
0 0 0.135714285714286 0 0 0
0.2 0.636363636363636 0.664285714285714 0.15 0.330909090909091 0.185
0.0600000000000001 0.212121212121212 0.142857142857143 0.65 0.105636363636364 0.237
0.18 0.636363636363636 0.760869565217391 0.35 0.316909090909091 0.231
0.0600000000000001 0 0.221428571428571 0 0.0420000000000001 0.0420000000000001
0 0.0303030303030303 0.35 0 0.00909090909090909 0
0.0600000000000001 0.0303030303030303 0.342857142857143 0 0.0510909090909092 0.0420000000000001
0 0.0303030303030303 0.357142857142857 0 0.00909090909090909 0
0 0.0303030303030303 0.357142857142857 0 0.00909090909090909 0
0 0.0303030303030303 0.35 0 0.00909090909090909 0
0 0 0.0928571428571429 0 0 0
0.5 0.1875 0.833333333333333 0.45 0.40625 0.485
0.12 0.151515151515151 0.0857142857142857 0 0.129454545454545 0.084
0.22 0.0454545454545454 0.05 0.45 0.167636363636364 0.289
0 0.166666666666667 0 0 0.0500000000000001 0
0.16 0.151515151515151 0.335714285714286 0 0.157454545454545 0.112
0.0600000000000001 0 0.192857142857143 0 0.0420000000000001 0.0420000000000001
0.12 0.151515151515151 0.0955882352941176 0 0.129454545454545 0.084
0.34 0.0454545454545454 0.7 0.4 0.251636363636364 0.358
0.14 0.151515151515151 0.164285714285714 0.1 0.143454545454545 0.128
0.26 0.151515151515151 0.664285714285714 0.5 0.227454545454545 0.332
0 0 0 0 0 0
0.0600000000000001 0 0.121428571428571 0 0.0420000000000001 0.0420000000000001
0 0 0.00714285714285712 0 0 0
0.36 0.375 0.681159420289855 0.444444444444444 0.3645 0.385333333333333
0 0 0.117647058823529 0 0 0
0 0.0151515151515151 0.164285714285714 0 0.00454545454545453 0
0 0.0151515151515151 0.171428571428571 0 0.00454545454545453 0
0.08 0.106060606060606 0.0214285714285715 0.5 0.0878181818181818 0.206
0.104166666666667 0.606060606060606 0.00714285714285712 0.3 0.254734848484849 0.162916666666667
0.36 0.359375 0.114285714285714 0.5 0.3598125 0.402
0.28 0.272727272727273 0.435714285714286 0 0.277818181818182 0.196
0.1 0.0161290322580645 0.253623188405797 0 0.0748387096774193 0.07
0.46 0.181818181818182 0.514285714285714 0.7 0.376545454545455 0.532
0 0 0.0144927536231884 0 0 0
0.42 0.515151515151515 0.678571428571429 0.3 0.448545454545454 0.384
0.34 0.121212121212121 0.642857142857143 0.7 0.274363636363636 0.448
0.26 0.0606060606060606 0.0928571428571429 0.2 0.200181818181818 0.242
0.42 0.121212121212121 0.607142857142857 0.7 0.330363636363636 0.504
0.08 0 0.36231884057971 0 0.056 0.056
0.44 0.121212121212121 0.671428571428571 0.7 0.344363636363636 0.518
0.26 0.0606060606060606 0.05 0.2 0.200181818181818 0.242
0.18 0.303030303030303 0.0785714285714286 0 0.216909090909091 0.126
0.08 0.0606060606060606 0.0214285714285715 0.5 0.0741818181818182 0.206
0.6 0.378787878787879 0.178571428571429 0.2 0.533636363636364 0.48
0.24 0.318181818181818 0.0714285714285714 0 0.263454545454545 0.168
0.36 0.0606060606060606 0.107142857142857 0.2 0.270181818181818 0.312
0.26 0.303030303030303 0.0735294117647058 0 0.272909090909091 0.182
0.36 0.0606060606060606 0.128571428571429 0.2 0.270181818181818 0.312
0.5 0.363636363636364 0.378571428571429 0.2 0.459090909090909 0.41
0.44 0.303030303030303 0.0785714285714286 0 0.398909090909091 0.308
0.24 0.0757575757575758 0.0507246376811594 0.2 0.190727272727273 0.228
0.36 0.393939393939394 0.935714285714286 0.7 0.370181818181818 0.462
0 0.242424242424242 0.463768115942029 0 0.0727272727272726 0
0.38 0.40625 0.857142857142857 0.7 0.387875 0.476
0 0.015625 0.216417910447761 0 0.0046875 0
0.24 0.333333333333333 0.478571428571429 0.2 0.268 0.228
0.08 0.0454545454545454 0.0367647058823529 0.5 0.0696363636363636 0.206
0.24 0.0757575757575758 0.0928571428571429 0.2 0.190727272727273 0.228
0.32 0.348484848484849 0.814285714285714 0.2 0.328545454545455 0.284
0.4 0.393939393939394 0.971428571428571 0.7 0.398181818181818 0.49
0.0625 0 0.0142857142857142 0 0.04375 0.04375
0 0.257575757575758 0.235714285714286 0 0.0772727272727274 0
0 0.0151515151515151 0.157142857142857 0 0.00454545454545453 0
0.24 0.0757575757575758 0.1 0.2 0.190727272727273 0.228
0 0.0151515151515151 0.292857142857143 0 0.00454545454545453 0
0 0.0606060606060606 0 0 0.0181818181818182 0
0.32 0.0757575757575758 0.114285714285714 0.2 0.246727272727273 0.284
0 0.287878787878788 0.239130434782609 0 0.0863636363636364 0
0.36 0.106060606060606 0.635714285714286 0.15 0.283818181818182 0.297
0.04 0 0.0142857142857142 0 0.028 0.028
0.12 0 0 0 0.084 0.084
0.125 0.303030303030303 0.529411764705882 0 0.178409090909091 0.0875
0.2 0.257575757575758 0.357142857142857 0 0.217272727272727 0.14
0.456521739130435 0.0625 0.27536231884058 0.3 0.338315217391304 0.409565217391304
0.333333333333333 0.140625 0.314285714285714 0.0555555555555556 0.275520833333333 0.25
0.24 0.106060606060606 0.107142857142857 0.25 0.199818181818182 0.243
0 0.363636363636364 0.164285714285714 0.35 0.109090909090909 0.105
0.38 0.378787878787879 0.535714285714286 0.6 0.379636363636364 0.446
0.42 0.227272727272727 0.307142857142857 0.2 0.362181818181818 0.354
0.66 0.348484848484849 0.285714285714286 0.4 0.566545454545455 0.582
0.5 0.318181818181818 0.271428571428571 0.444444444444444 0.445454545454545 0.483333333333333
0.18 0.0606060606060606 0.378571428571429 0 0.144181818181818 0.126
0.24 0.166666666666667 0.121428571428571 0.2 0.218 0.228
0.26 0.483870967741935 0.414285714285714 0.4 0.32716129032258 0.302
0.375 0 0.15 0 0.2625 0.2625
0.36 0 0.0785714285714286 0 0.252 0.252
0 0 0.0785714285714286 0 0 0
0.38 0.515151515151515 0.435714285714286 0.6 0.420545454545454 0.446
0.22 0.181818181818182 0.0928571428571429 0.2 0.208545454545455 0.214
0.22 0.181818181818182 0.0857142857142857 0.2 0.208545454545455 0.214
0.22 0.181818181818182 0.0797101449275363 0.2 0.208545454545455 0.214
0.36 0.0151515151515151 0.0857142857142857 0 0.256545454545455 0.252
0.26 0.5 0.45 0.4 0.332 0.302
0.16 0.257575757575758 0.161764705882353 0.35 0.189272727272727 0.217
0 0.015625 0 0 0.0046875 0
0.62 0.196969696969697 0.171428571428571 0.2 0.493090909090909 0.494
0.1 0.409090909090909 0.0882352941176471 0.4 0.192727272727273 0.19
0.12 0.439393939393939 0.142857142857143 0.45 0.215818181818182 0.219
0.42 0.53125 0.477611940298508 0.5 0.453375 0.444
0.12 0.451612903225806 0.25 0.45 0.219483870967742 0.219
0.46 0.515151515151515 0.542857142857143 0.5 0.476545454545454 0.472
0.12 0.5 0.214285714285714 0.5 0.234 0.234
0.291666666666667 0.151515151515151 0.242857142857143 0.2 0.249621212121212 0.264166666666667
0.12 0.5 0.271428571428571 0.5 0.234 0.234
0.38 0.166666666666667 0.292857142857143 0.2 0.316 0.326
0.58 0.333333333333333 0.442857142857143 0.3 0.506 0.496
0.32 0.0151515151515151 0.385714285714286 0 0.228545454545454 0.224
0.326086956521739 0.0909090909090909 0.104477611940298 0.05 0.255533596837945 0.243260869565217
0.56 0.303030303030303 0.185714285714286 0.3 0.482909090909091 0.482
0.3 0.0606060606060606 0.0714285714285714 0.05 0.228181818181818 0.225
0.24 0.318181818181818 0.130434782608696 0.3 0.263454545454545 0.258
0.44 0.53030303030303 0.764285714285714 0.45 0.467090909090909 0.443
0.5 0.378787878787879 0.264285714285714 0.55 0.463636363636364 0.515
0.28 0.363636363636364 0.285714285714286 0.5 0.305090909090909 0.346
0.4 0.272727272727273 0.5 0.05 0.361818181818182 0.295
0.26 0.363636363636364 0.214285714285714 0.45 0.291090909090909 0.317
0.3 0.136363636363636 0.0928571428571429 0 0.250909090909091 0.21
0.02 0.181818181818182 0.125 0.5 0.0685454545454546 0.164
0.42 0.333333333333333 0.214285714285714 0.55 0.394 0.459
0.26 0.303030303030303 0.285714285714286 0 0.272909090909091 0.182
0.02 0 0.0882352941176471 0.05 0.014 0.029
0 0 0.123188405797101 0 0 0
0.34 0.257575757575758 0.242857142857143 0.5 0.315272727272727 0.388
0 0 0.0214285714285715 0 0 0
0.32 0.106060606060606 0.285714285714286 0.25 0.255818181818182 0.299
0.32 0.106060606060606 0.15 0.25 0.255818181818182 0.299
0 0 0 0 0 0
0.46 0.560606060606061 0.25 0.35 0.490181818181818 0.427
0.34 0.181818181818182 0.221428571428571 0.15 0.292545454545455 0.283
0.54 0.196969696969697 0.514285714285714 0.2 0.437090909090909 0.438
0.18 0.257575757575758 0.340579710144927 0.55 0.203272727272727 0.291
0.583333333333333 0.265625 0.596774193548387 0.2 0.488020833333333 0.468333333333333
0.46 0.545454545454545 0.507142857142857 0.35 0.485636363636364 0.427
0.4 0.151515151515151 0.492753623188406 0.15 0.325454545454545 0.325
0.38 0.136363636363636 0.442857142857143 0.1 0.306909090909091 0.296
0.282608695652174 0.109375 0.185714285714286 0.1 0.230638586956522 0.227826086956522
0 0 0.0785714285714286 0 0 0
0.16 0 0.0571428571428572 0 0.112 0.112
0.416666666666667 0.409090909090909 0.471014492753623 0.65 0.41439393939394 0.486666666666667
0.58 0.181818181818182 0.364285714285714 0.3 0.460545454545455 0.496
0.38 0.666666666666667 0.55 0.2 0.466 0.326
0.4 0.3125 0.321428571428571 0.7 0.37375 0.49
0 0 0.0142857142857142 0 0 0
0.36 0.681818181818182 0.542857142857143 0.25 0.456545454545455 0.327
0.38 0.681818181818182 0.607142857142857 0.25 0.470545454545455 0.341
0.4 0.318181818181818 0.328571428571429 0.7 0.375454545454545 0.49
0.38 0.242424242424242 0.338235294117647 0.25 0.338727272727273 0.341
0.62 0.0757575757575758 0.178571428571429 0.2 0.456727272727273 0.494
0 0.0151515151515151 0 0 0.00454545454545453 0
0 0.46969696969697 0.214285714285714 0.1 0.140909090909091 0.03
0 0.242424242424242 0.22463768115942 0.55 0.0727272727272726 0.165
0.44 0.106060606060606 0.198529411764706 0.1 0.339818181818182 0.338
0.62 0.106060606060606 0.171428571428571 0.2 0.465818181818182 0.494
0.38 0.454545454545455 0.635714285714286 0.7 0.402363636363636 0.476
0 0.439393939393939 0.185714285714286 0.05 0.131818181818182 0.015
0.34 0.203125 0.202898550724638 0.2 0.2989375 0.298
0.3 0.196969696969697 0.128571428571429 0.2 0.269090909090909 0.27
0 0 0.05 0 0 0
0.14 0.454545454545455 0.714285714285714 0.65 0.234363636363636 0.293
0.32 0.757575757575758 0.357142857142857 0.8 0.451272727272727 0.464
0.54 0.166666666666667 0.342857142857143 0.35 0.428 0.483
0.24 0 0.0928571428571429 0.2 0.168 0.228
0.34 0.621212121212121 0.421428571428571 0.8 0.424363636363636 0.478
0.32 0.696969696969697 0.321428571428571 0.8 0.433090909090909 0.464
0 0 0.125 0 0 0
0 0 0.0428571428571428 0 0 0
0.16 0.0303030303030303 0.00714285714285712 0.5 0.121090909090909 0.262
0.26 0.348484848484849 0.392857142857143 0.05 0.286545454545455 0.197
0.26 0.393939393939394 0.385714285714286 0.05 0.300181818181818 0.197
0.16 0.0303030303030303 0.338235294117647 0.5 0.121090909090909 0.262
0.395833333333333 0.0757575757575758 0.107142857142857 0.4 0.299810606060606 0.397083333333333
0.4 0.287878787878788 0.485714285714286 0.1 0.366363636363636 0.31
0.36 0.348484848484849 0.55 0.2 0.356545454545455 0.312
0.36 0.318181818181818 0.242857142857143 0.2 0.347454545454545 0.312
0.38 0.378787878787879 0.664285714285714 0.2 0.379636363636364 0.326
0.38 0.378787878787879 0.592857142857143 0.2 0.379636363636364 0.326
0.38 0.378787878787879 0.685714285714286 0.2 0.379636363636364 0.326
0.41304347826087 0.348484848484849 0.514285714285714 0.2 0.393675889328064 0.349130434782609
0.14 0.272727272727273 0.135714285714286 0 0.179818181818182 0.098
0.46 0.272727272727273 0.285714285714286 0.15 0.403818181818182 0.367
0.18 0.0909090909090909 0.314285714285714 0.111111111111111 0.153272727272727 0.159333333333333
0.18 0.0909090909090909 0.0362318840579711 0.1 0.153272727272727 0.156
0.34 0.515151515151515 0.585714285714286 0.75 0.392545454545455 0.463
0.18 0.0909090909090909 0.1 0.1 0.153272727272727 0.156
0.18 0.0909090909090909 0.1 0.1 0.153272727272727 0.156
0.22 0.0909090909090909 0.471014492753623 0.1 0.181272727272727 0.184
0.34 0.287878787878788 0.521428571428571 0.15 0.324363636363636 0.283
0.44 0.5 0.492857142857143 0.8 0.458 0.548
0.12 0.166666666666667 0.328571428571429 0.05 0.134 0.099
0.44 0.333333333333333 0.171428571428571 0.15 0.408 0.353
0.4 0.484848484848485 0.521428571428571 0.8 0.425454545454545 0.52
0.44 0.272727272727273 0.1 0.15 0.389818181818182 0.353
0.6 0.439393939393939 0.321428571428571 0.2 0.551818181818182 0.48
0.44 0.318181818181818 0.13768115942029 0.25 0.403454545454545 0.383
0.32 0.621212121212121 0.621428571428571 0.35 0.410363636363636 0.329
0 0 0.35 0 0 0
0 0 0.27536231884058 0 0 0
0.36 0.696969696969697 0.442028985507246 0.35 0.461090909090909 0.357
0.58 0.303030303030303 0.235714285714286 0.65 0.496909090909091 0.601
0.04 0.212121212121212 0.0214285714285715 0 0.0916363636363636 0.028
0 0.0757575757575758 0.0882352941176471 0.15 0.0227272727272727 0.045
0.12 0.318181818181818 0.128571428571429 0.05 0.179454545454545 0.099
0.104166666666667 0.318181818181818 0.123188405797101 0.05 0.168371212121212 0.0879166666666669
0.54 0.333333333333333 0.00714285714285712 0.25 0.478 0.453
0 0 0.0142857142857142 0 0 0
0.14 0.212121212121212 0.0928571428571429 0.05 0.161636363636364 0.113
0.26 0.0454545454545454 0 0 0.195636363636364 0.182
0.22 0.121212121212121 0.2 0 0.190363636363636 0.154
0 0.0757575757575758 0.0428571428571428 0 0.0227272727272727 0
0.26 0.0606060606060606 0.134328358208955 0 0.200181818181818 0.182
0.145833333333333 0.484375 0.864285714285714 0.7 0.247395833333333 0.312083333333333
0 0.0757575757575758 0.0285714285714286 0 0.0227272727272727 0
0.38 0.363636363636364 0.0714285714285714 0.65 0.375090909090909 0.461
0.42 0.454545454545455 0.335714285714286 0.7 0.430363636363637 0.504
0.42 0.454545454545455 0.335714285714286 0.7 0.430363636363637 0.504
0 0.0757575757575758 0.135714285714286 0 0.0227272727272727 0
0.42 0.439393939393939 0.268115942028985 0.7 0.425818181818182 0.504
0.42 0.409090909090909 0.818840579710145 0.65 0.416727272727273 0.489
0.42 0.409090909090909 0.921428571428571 0.65 0.416727272727273 0.489
0 0.0606060606060606 0.635714285714286 0.1 0.0181818181818182 0.03
0 0.136363636363636 0.171428571428571 0.1 0.0409090909090908 0.03
0.2 0.0303030303030303 0.0214285714285715 0 0.149090909090909 0.14
0.32 0.212121212121212 0.328571428571429 0.1 0.287636363636364 0.254
0.34 0.242424242424242 0.428571428571429 0.2 0.310727272727273 0.298
0.38 0.303030303030303 0.971428571428571 0.2 0.356909090909091 0.326
0 0.0454545454545454 0.221428571428571 0 0.0136363636363636 0
0.34 0.0151515151515151 0.492857142857143 0.15 0.242545454545455 0.283
0 0 0.1 0 0 0
0 0 0.107142857142857 0 0 0
0 0 0.114285714285714 0 0 0
0 0 0.0928571428571429 0 0 0
0.04 0 0.0857142857142857 0.05 0.028 0.043
0 0.181818181818182 0.0357142857142857 0.05 0.0545454545454546 0.015
0.28 0.0151515151515151 0.257142857142857 0.05 0.200545454545455 0.211
0.326086956521739 0.196969696969697 0.635714285714286 0.15 0.287351778656126 0.273260869565217
0.04 0 0.135714285714286 0.05 0.028 0.043
0.28 0.181818181818182 0.378571428571429 0.1 0.250545454545455 0.226
0 0 0.2 0 0 0
0.02 0 0.311594202898551 0 0.014 0.014
0 0 0.0642857142857143 0 0 0
0.02 0.151515151515151 0.130434782608696 0.05 0.0594545454545453 0.029
0 0 0 0 0 0
0.02 0.0666666666666667 0.314285714285714 0 0.034 0.014
0.34 0.181818181818182 0.75 0.2 0.292545454545455 0.298
0 0 0.05 0.05 0 0.015
0.16 0 0.585714285714286 0.15 0.112 0.157
0.46 0.196969696969697 0.878571428571429 0.2 0.381090909090909 0.382
0.34 0 0.142857142857143 0 0.238 0.238
0.66 0.303030303030303 0.328358208955224 0.3 0.552909090909091 0.552
0.32 0.212121212121212 0.6 0.5 0.287636363636364 0.374
0.3 0.196969696969697 0.0571428571428572 0.45 0.269090909090909 0.345
0.34 0.696969696969697 0.192857142857143 0.65 0.447090909090909 0.433
0 0 0.0642857142857143 0 0 0
0 0 0.0714285714285714 0 0 0
0.54 0.303030303030303 0.0428571428571428 0.3 0.468909090909091 0.468
0.54 0.363636363636364 0.642857142857143 0.7 0.487090909090909 0.588
0.16 0.621212121212121 0.0857142857142857 0.25 0.298363636363636 0.187
0.02 0.106060606060606 0.521428571428571 0.05 0.0458181818181818 0.029
0.4 0.590909090909091 0.264285714285714 0.25 0.457272727272727 0.355
0.04 0.106060606060606 0.357142857142857 0.1 0.0598181818181818 0.058
0.56 0.318181818181818 0.142857142857143 0.65 0.487454545454545 0.587
0.56 0.333333333333333 0.107142857142857 0.65 0.492 0.587
0.26 0 0.75 0 0.182 0.182
0.18 0.681818181818182 0.0571428571428572 0.3 0.330545454545455 0.216
0.26 0 0 0 0.182 0.182
0.16 0.606060606060606 0.0214285714285715 0.3 0.293818181818182 0.202
0.16 0.590909090909091 0.0285714285714286 0.3 0.289272727272727 0.202
0 0 0 0 0 0
0.22 0.121212121212121 0.285714285714286 0.05 0.190363636363636 0.169
0.52 0.287878787878788 0.1 0.65 0.450363636363636 0.559
0.14 0.590909090909091 0.0714285714285714 0.3 0.275272727272727 0.188
0.56 0.303030303030303 0.421428571428571 0.65 0.482909090909091 0.587
0.54 0.378787878787879 0.357142857142857 0.75 0.491636363636364 0.603
0.2 0.348484848484849 0.0942028985507246 0.6 0.244545454545455 0.32
0.0600000000000001 0.0151515151515151 0.0857142857142857 0.0555555555555556 0.0465454545454546 0.0586666666666668
0.458333333333333 0.121212121212121 0.0642857142857143 0.2 0.357196969696969 0.380833333333333
0.02 0 0.0857142857142857 0 0.014 0.014
0.46 0.136363636363636 0.0298507462686567 0.2 0.362909090909091 0.382
0.02 0 0 0 0.014 0.014
0.58 0.818181818181818 0.0714285714285714 0.35 0.651454545454545 0.511
0.58 0.803030303030303 0.264285714285714 0.35 0.646909090909091 0.511
0 0 0.072463768115942 0 0 0
0 0 0.0785714285714286 0 0 0
0.62 0.8 0.121428571428571 0.45 0.674 0.569
0.2 0.787878787878788 0.257142857142857 0.7 0.376363636363636 0.35
0.2 0.787878787878788 0.271428571428571 0.7 0.376363636363636 0.35
0 0 0.0214285714285715 0 0 0
0.2 0.787878787878788 0.25 0.7 0.376363636363636 0.35
0.0600000000000001 0 0 0 0.0420000000000001 0.0420000000000001
0.2 0.787878787878788 0.257142857142857 0.7 0.376363636363636 0.35
0 0 0.0285714285714286 0 0 0
0 0 0.114285714285714 0 0 0
0.54 0.424242424242424 0.271428571428571 0.2 0.505272727272727 0.438
0.54 0.454545454545455 0.135714285714286 0.15 0.514363636363636 0.423
0.36 0.0303030303030303 0.385714285714286 0 0.261090909090909 0.252
0.52 0.5 0.207142857142857 0.15 0.514 0.409
0.46 0.166666666666667 0.65 0.15 0.372 0.367
0.4 0.5 0.178571428571429 0.15 0.43 0.325
0 0 0.0285714285714286 0 0 0
0.02 0.348484848484849 0.0642857142857143 0.7 0.118545454545455 0.224
0.02 0.348484848484849 0.235714285714286 0.7 0.118545454545455 0.224
0.5 0.5 0.144927536231884 0.15 0.5 0.395
0 0.348484848484849 0.0285714285714286 0.7 0.104545454545455 0.21
0.08 0.121212121212121 0.0785714285714286 0.15 0.0923636363636363 0.101
0 0 0.264285714285714 0 0 0
0 0 0.268115942028985 0.05 0 0.015
0.14 0.5 0.321428571428571 0.85 0.248 0.353
0.02 0 0.278571428571429 0 0.014 0.014
0.52 0.439393939393939 0.2 0.15 0.495818181818182 0.409
0.08 0.560606060606061 0.710144927536232 0.9 0.224181818181818 0.326
0.08 0.560606060606061 0.659420289855073 0.9 0.224181818181818 0.326
0.44 0.0757575757575758 0.407142857142857 0.05 0.330727272727273 0.323
0 0 0.0214285714285715 0 0 0
0 0.338709677419355 0.0289855072463768 0.75 0.101612903225806 0.225
0 0 0.0357142857142857 0 0 0
0.7 0.409090909090909 0.128571428571429 0.05 0.612727272727273 0.505
0.08 0.53030303030303 0.307142857142857 0.2 0.215090909090909 0.116
0.78 0.0454545454545454 0.271428571428571 0.15 0.559636363636364 0.591
0.64 0.303030303030303 0.00714285714285712 0.15 0.538909090909091 0.493
0.02 0.545454545454545 0.242857142857143 0.6 0.177636363636363 0.194
0.1 0 0.107142857142857 0.05 0.07 0.085
0.24 0.515151515151515 0.442028985507246 0.3 0.322545454545454 0.258
0.104166666666667 0 0.114285714285714 0.05 0.0729166666666669 0.0879166666666669
0 0 0 0 0 0
0 0 0.0909090909090909 0 0 0
0 0 0.1 0 0 0
0 0 0.0428571428571428 0 0 0
0 0 0.0507246376811594 0 0 0
0.1 0.212121212121212 0.0428571428571428 0.333333333333333 0.133636363636364 0.17
0.24 0.53030303030303 0.702898550724638 0.45 0.327090909090909 0.303
0.02 0 0.45 0.15 0.014 0.059
0.26 0.53030303030303 0.235714285714286 0.3 0.341090909090909 0.272
0.1 0.227272727272727 0.185714285714286 0.4 0.138181818181818 0.19
0 0 0.0428571428571428 0 0 0
0 0 0.00714285714285712 0 0 0
0 0 0.119402985074627 0 0 0
0.26 0.272727272727273 0.507142857142857 0.65 0.263818181818182 0.377
0.14 0 0.564285714285714 0.2 0.098 0.158
0.04 0 0.257142857142857 0.15 0.028 0.073
0.391304347826087 0.272727272727273 0.204545454545455 0.5 0.355731225296443 0.423913043478261
0.4 0.545454545454545 0.828571428571429 0.35 0.443636363636363 0.385
0.56 0.439393939393939 0.0357142857142857 0.55 0.523818181818182 0.557
0.56 0.40625 0.0357142857142857 0.55 0.513875 0.557
0.56 0.378787878787879 0.0428571428571428 0.55 0.505636363636364 0.557
0.22 0.424242424242424 0.123188405797101 0.2 0.281272727272727 0.214
0.04 0 0.521428571428571 0.1 0.028 0.058
0.56 0.378787878787879 0.0362318840579711 0.55 0.505636363636364 0.557
0.02 0 0.0447761194029851 0.1 0.014 0.044
0.04 0 0.185714285714286 0.1 0.028 0.058
0.04 0 0.292857142857143 0.1 0.028 0.058
0.38 0.651515151515151 0.285714285714286 0.35 0.461454545454545 0.371
0.2 0.424242424242424 0.157142857142857 0.2 0.267272727272727 0.2
0 0 0.246376811594203 0 0 0
0.2 0.424242424242424 0.22463768115942 0.2 0.267272727272727 0.2
0 0 0.0285714285714286 0 0 0
0.4 0.484848484848485 0.282608695652174 0.55 0.425454545454545 0.445
0.36 0.439393939393939 0.221428571428571 0.55 0.383818181818182 0.417
0.54 0.515151515151515 0.278571428571429 0.35 0.532545454545455 0.483
0.46 0.454545454545455 0.407142857142857 0.65 0.458363636363637 0.517
0.5 0.484848484848485 0.214285714285714 0.35 0.495454545454545 0.455
0.44 0.454545454545455 0.507246376811594 0.65 0.444363636363637 0.503
0.38 0.454545454545455 0.428571428571429 0.55 0.402363636363636 0.431
0.38 0.454545454545455 0.435714285714286 0.55 0.402363636363636 0.431
0.38 0.454545454545455 0.428571428571429 0.5 0.402363636363636 0.416
0.5 0.5 0.314285714285714 0.35 0.5 0.455
0.38 0.454545454545455 0.464285714285714 0.55 0.402363636363636 0.431
0.38 0.454545454545455 0.477941176470588 0.55 0.402363636363636 0.431
0.36 0.439393939393939 0.3 0.55 0.383818181818182 0.417
0.36 0.454545454545455 0.659420289855073 0.55 0.388363636363636 0.417
0.3 0.212121212121212 0.192857142857143 0.55 0.273636363636364 0.375
0 0 0.0285714285714286 0 0 0
0 0 0.142857142857143 0 0 0
0 0 0.0642857142857143 0 0 0
0 0 0.0357142857142857 0 0 0
0 0 0.128571428571429 0 0 0
0 0 0.0571428571428572 0 0 0
0.24 0.0606060606060606 0.5 0.2 0.186181818181818 0.228
0.34 0.606060606060606 0.278571428571429 0.3 0.419818181818182 0.328
0.36 0.606060606060606 0.278571428571429 0.3 0.433818181818182 0.342
0 0 0.0571428571428572 0 0 0
0 0 0.0428571428571428 0 0 0
0 0 0.142857142857143 0 0 0
0.0600000000000001 0.0454545454545454 0.15 0 0.0556363636363637 0.0420000000000001
0.36 0.0606060606060606 0.421428571428571 0.15 0.270181818181818 0.297
0 0 0.0285714285714286 0 0 0
0.46 0.0909090909090909 0.614285714285714 0.3 0.349272727272727 0.412
0 0 0.213114754098361 0 0 0
0.14 0.0303030303030303 0.371428571428571 0.05 0.107090909090909 0.113
0 0 0.0606060606060606 0 0 0
0.14 0.0303030303030303 0.326086956521739 0.05 0.107090909090909 0.113
0 0 0.0142857142857142 0 0 0
0.14 0.0303030303030303 0.292857142857143 0.05 0.107090909090909 0.113
0.16 0.0303030303030303 0.202898550724638 0.1 0.121090909090909 0.142
0.16 0.0303030303030303 0.171428571428571 0.1 0.121090909090909 0.142
0.0208333333333334 0 0.107142857142857 0.05 0.0145833333333334 0.0295833333333334
0.0600000000000001 0.40625 0 0.55 0.163875 0.207
0.18 0.515151515151515 0.0214285714285715 0.65 0.280545454545455 0.321
0.32 0.545454545454545 0.357142857142857 0.7 0.387636363636363 0.434
0.282608695652174 0.482142857142857 0.308823529411765 0.7 0.342468944099379 0.407826086956522
0.28 0.53030303030303 0.542857142857143 0.7 0.355090909090909 0.406
0.270833333333333 0.53030303030303 0.552238805970149 0.7 0.348674242424242 0.399583333333333
0.28 0.515151515151515 0.542857142857143 0.7 0.350545454545454 0.406
0.32 0.560606060606061 0.164285714285714 0.65 0.392181818181818 0.419
0.32 0.546875 0.15 0.65 0.3880625 0.419
0.32 0.560606060606061 0.159420289855073 0.65 0.392181818181818 0.419
0.04 0 0.185714285714286 0 0.028 0.028
0 0 0.0428571428571428 0 0 0
0 0 0.0428571428571428 0 0 0
0.38 0.5 0.257142857142857 0.8 0.416 0.506
0 0.106060606060606 0 0 0.0318181818181818 0
0.347826086956522 0.409090909090909 0.453846153846154 0.05 0.366205533596838 0.258478260869565
0.18 0.106060606060606 0.385714285714286 0.25 0.157818181818182 0.201
0.14 0.106060606060606 0.621428571428571 0.25 0.129818181818182 0.173
0 0 0.371428571428571 0 0 0
0.14 0.106060606060606 0.65 0.25 0.129818181818182 0.173
0.14 0.106060606060606 0.782608695652174 0.25 0.129818181818182 0.173
0.18 0.378787878787879 0.128571428571429 0.5 0.239636363636364 0.276
0 0 0.0214285714285715 0 0 0
0.14 0.545454545454545 0.072463768115942 0.55 0.261636363636364 0.263
0.38 0.393939393939394 0.685714285714286 0 0.384181818181818 0.266
0.354166666666667 0.590909090909091 0.308823529411765 0.777777777777778 0.425189393939394 0.48125
0.44 0.560606060606061 0.307142857142857 0.8 0.476181818181818 0.548
0.18 0.0454545454545454 0.0785714285714286 0.2 0.139636363636364 0.186
0 0 0.0785714285714286 0 0 0
0.2 0.545454545454545 0.1 0.55 0.303636363636363 0.305
0.08 0 0.0857142857142857 0 0.056 0.056
0.38 0.0606060606060606 0.564285714285714 0.45 0.284181818181818 0.401
0.229166666666667 0.0151515151515151 0.178571428571429 0.25 0.164962121212121 0.235416666666667
0.38 0.363636363636364 0.421428571428571 0 0.375090909090909 0.266
0.0833333333333334 0 0.0357142857142857 0 0.0583333333333334 0.0583333333333334
0.14 0.0454545454545454 0.464285714285714 0.25 0.111636363636364 0.173
0 0 0 0 0 0
0.0833333333333334 0 0.117647058823529 0 0.0583333333333334 0.0583333333333334
0 0 0.0434782608695652 0 0 0
0 0 0.00714285714285712 0 0 0
0.08 0 0.0357142857142857 0 0.056 0.056
0.08 0 0 0 0.056 0.056
0.1 0.046875 0.101449275362319 0.2 0.0840625 0.13
0.14 0.0606060606060606 0.0928571428571429 0.2 0.116181818181818 0.158
0 0 0.142857142857143 0 0 0
0.16 0.290322580645161 0.201492537313433 0.166666666666667 0.199096774193548 0.162
0 0 0.0142857142857142 0 0 0
0.16 0.348484848484849 0.0507246376811594 0.45 0.216545454545455 0.247
0.08 0 0.157142857142857 0.05 0.056 0.071
0.16 0.34375 0.0579710144927537 0.45 0.215125 0.247
0.16 0.348484848484849 0.0571428571428572 0.45 0.216545454545455 0.247
0.16 0.348484848484849 0.0571428571428572 0.45 0.216545454545455 0.247
0.16 0.363636363636364 0.0571428571428572 0.4 0.221090909090909 0.232
0.16 0.348484848484849 0.0514705882352942 0.45 0.216545454545455 0.247
0.12 0.121212121212121 0.371428571428571 0.2 0.120363636363636 0.144
0.14 0.0151515151515151 0.221428571428571 0.2 0.102545454545455 0.158
0.02 0.136363636363636 0.15 0 0.0549090909090908 0.014
0.3 0.560606060606061 0.521739130434783 0.6 0.378181818181818 0.39
0.14 0.242424242424242 0.0642857142857143 0.1 0.170727272727273 0.128
0.02 0 0 0 0.014 0.014
0.12 0.106060606060606 0.142857142857143 0.1 0.115818181818182 0.114
0.125 0.106060606060606 0.142857142857143 0.1 0.119318181818182 0.1175
0.14 0.257575757575758 0.0642857142857143 0.15 0.175272727272727 0.143
0 0 0.00714285714285712 0 0 0
0.12 0 0.0714285714285714 0.15 0.084 0.129
0.04 0 0 0 0.028 0.028
0.14 0 0.107142857142857 0.1 0.098 0.128
0.14 0 0.114285714285714 0.1 0.098 0.128
0.38 0.333333333333333 0.457142857142857 0.55 0.366 0.431
0.16 0.560606060606061 0.214285714285714 0.35 0.280181818181818 0.217
0.14 0.0454545454545454 0.435714285714286 0 0.111636363636364 0.098
0.14 0.0454545454545454 0.492857142857143 0 0.111636363636364 0.098
0.14 0.0454545454545454 0.492857142857143 0 0.111636363636364 0.098
0.14 0.0454545454545454 0.492857142857143 0 0.111636363636364 0.098
0.24 0.651515151515151 0.297101449275362 0.2 0.363454545454545 0.228
0.24 0.636363636363636 0.227941176470588 0.2 0.358909090909091 0.228
0.24 0.651515151515151 0.228571428571429 0.2 0.363454545454545 0.228
0.62 0.303030303030303 0.278571428571429 0.8 0.524909090909091 0.674
0.520833333333333 0.318181818181818 0.268115942028985 0.8 0.460037878787878 0.604583333333333
0.229166666666667 0.651515151515151 0.221428571428571 0.2 0.355871212121212 0.220416666666667
0 0 0.0571428571428572 0 0 0
0.24 0.651515151515151 0.228571428571429 0.2 0.363454545454545 0.228
0.125 0 0.385714285714286 0 0.0875 0.0875
0.54 0.290322580645161 0.260869565217391 0.8 0.465096774193548 0.618
0.14 0 0.292857142857143 0 0.098 0.098
0.14 0 0.189393939393939 0 0.098 0.098
0.14 0 0.207142857142857 0 0.098 0.098
0.145833333333333 0 0.335820895522388 0 0.102083333333333 0.102083333333333
0.14 0 0.289855072463768 0 0.098 0.098
0.14 0.0454545454545454 0.407142857142857 0 0.111636363636364 0.098
0.152173913043478 0 0.25 0 0.106521739130435 0.106521739130435
0.14 0 0.242647058823529 0 0.098 0.098
0.14 0.0454545454545454 0.407142857142857 0 0.111636363636364 0.098
0.18 0.181818181818182 0.107142857142857 0 0.180545454545455 0.126
0.18 0.227272727272727 0.221428571428571 0 0.194181818181818 0.126
0 0.0454545454545454 0.114285714285714 0 0.0136363636363636 0
0.54 0.363636363636364 0.335714285714286 0.8 0.487090909090909 0.618
0.12 0.515151515151515 0.121428571428571 0.2 0.238545454545455 0.144
0.54 0.333333333333333 0.335714285714286 0.8 0.478 0.618
0.04 0.515151515151515 0.221428571428571 0.2 0.182545454545455 0.088
0.04 0.515151515151515 0.121428571428571 0.2 0.182545454545455 0.088
0.12 0 0.128571428571429 0 0.084 0.084
0.12 0 0.0661764705882353 0 0.084 0.084
0.12 0 0.171428571428571 0 0.084 0.084
0.12 0 0.298507462686567 0 0.084 0.084
0.52 0.333333333333333 0.297101449275362 0.8 0.464 0.604
0.52 0.318181818181818 0.292857142857143 0.8 0.459454545454545 0.604
0.12 0 0.157142857142857 0 0.084 0.084
0.16 0.121212121212121 0.114285714285714 0 0.148363636363636 0.112
0.6 0.212121212121212 0.207142857142857 0.75 0.483636363636364 0.645
0.1 0.636363636363636 0.485714285714286 0.25 0.260909090909091 0.145
0.0600000000000001 0.621212121212121 0.228571428571429 0.25 0.228363636363636 0.117
0.66 0.227272727272727 0.271428571428571 0.777777777777778 0.530181818181818 0.695333333333333
0.28 0.136363636363636 0.364285714285714 0 0.236909090909091 0.196
0 0 0.2 0 0 0
0.24 0.136363636363636 0.492857142857143 0.3 0.208909090909091 0.258
0.24 0.136363636363636 0.492857142857143 0.3 0.208909090909091 0.258
0.24 0.121212121212121 0.428571428571429 0.3 0.204363636363636 0.258
0 0 0.235714285714286 0 0 0
0 0 0.242857142857143 0 0 0
0 0 0.0220588235294118 0 0 0
0.66 0.227272727272727 0.0357142857142857 0.45 0.530181818181818 0.597
0 0 0.0928571428571429 0 0 0
0 0 0.0428571428571428 0 0 0
0 0.0454545454545454 0.121428571428571 0 0.0136363636363636 0
0.16 0.787878787878788 0.442857142857143 0.25 0.348363636363636 0.187
0.1875 0.787878787878788 0.388059701492537 0.25 0.367613636363636 0.20625
0 0.0151515151515151 0.00714285714285712 0 0.00454545454545453 0
0.16 0.787878787878788 0.357142857142857 0.2 0.348363636363636 0.172
0 0.0151515151515151 0.102941176470588 0 0.00454545454545453 0
0.16 0.803030303030303 0.271428571428571 0.25 0.352909090909091 0.187
0.16 0.727272727272727 0.0928571428571429 0.2 0.330181818181818 0.172
0 0 0.00714285714285712 0 0 0
0.52 0.0909090909090909 0.25 0.777777777777778 0.391272727272727 0.597333333333333
0 0 0.0285714285714286 0 0 0
0.28 0.242424242424242 0.664285714285714 0 0.268727272727273 0.196
0.54 0.0909090909090909 0 0.7 0.405272727272727 0.588
0.38 0.818181818181818 0.614285714285714 0.25 0.511454545454545 0.341
0.3 0.671875 0.227941176470588 0.25 0.4115625 0.285
0.08 0.0757575757575758 0.0285714285714286 0.05 0.0787272727272727 0.071
0.543478260869565 0.09375 0.353846153846154 0.7 0.408559782608695 0.590434782608695
0.104166666666667 0.0757575757575758 0.202898550724638 0.05 0.0956439393939396 0.0879166666666669
0 0 0.0142857142857142 0 0 0
0 0 0.214285714285714 0 0 0
0 0 0.0857142857142857 0 0 0
0.14 0.84375 0.6 0.3 0.351125 0.188
0 0 0.0942028985507246 0 0 0
0.3125 0.893939393939394 0.364285714285714 0.4 0.486931818181818 0.33875
0 0 0.214285714285714 0 0 0
0 0 0.0928571428571429 0 0 0
0.166666666666667 0 0.0303030303030303 0.05 0.116666666666667 0.131666666666667
0.38 0.0606060606060606 0.811594202898551 0.111111111111111 0.284181818181818 0.299333333333333
0 0 0.121428571428571 0 0 0
0 0 0.152173913043478 0 0 0
0.48 0.772727272727273 0.0285714285714286 0.4 0.567818181818182 0.456
0.26 0.181818181818182 0.0428571428571428 0.55 0.236545454545455 0.347
0.04 0 0 0 0.028 0.028
0.4 0.181818181818182 0.914285714285714 0.15 0.334545454545455 0.325
0.4 0.151515151515151 0.933823529411765 0.15 0.325454545454545 0.325
0.291666666666667 0.0303030303030303 0.611940298507463 0.05 0.213257575757576 0.219166666666667
0.34 0.151515151515151 0.714285714285714 0.15 0.283454545454545 0.283
0.28 0.106060606060606 0.557142857142857 0.05 0.227818181818182 0.211
0.34 0.0757575757575758 0.807142857142857 0.05 0.260727272727273 0.253
0 0 0 0 0 0
0.4 0.0909090909090909 0.594202898550725 0.333333333333333 0.307272727272727 0.38
0.14 0.0606060606060606 0.00714285714285712 0.25 0.116181818181818 0.173
0.26 0.0303030303030303 0.535714285714286 0.05 0.191090909090909 0.197
0.0833333333333334 0 0.214285714285714 0 0.0583333333333334 0.0583333333333334
0.52 0.196969696969697 0.985507246376812 0.3 0.423090909090909 0.454
0.26 0.112903225806452 0.714285714285714 0 0.215870967741936 0.182
0.456521739130435 0.166666666666667 0.857142857142857 0.25 0.369565217391305 0.394565217391304
0.02 0.0606060606060606 0.592857142857143 0 0.0321818181818182 0.014
0.02 0 0.0144927536231884 0 0.014 0.014
0.14 0.0757575757575758 0.0142857142857142 0.277777777777778 0.120727272727273 0.181333333333333
0.16 0.106060606060606 0.0428571428571428 0.25 0.143818181818182 0.187
0.08 0.0303030303030303 0.0428571428571428 0 0.0650909090909091 0.056
0.208333333333333 0.106060606060606 0.278571428571429 0.25 0.177651515151515 0.220833333333333
0.36 0.0303030303030303 0.435714285714286 0 0.261090909090909 0.252
0.4 0.0303030303030303 0.507352941176471 0 0.289090909090909 0.28
0.52 0.166666666666667 0.935714285714286 0.25 0.414 0.439
0.25 0 0.107142857142857 0 0.175 0.175
0.0600000000000001 0 0.45 0 0.0420000000000001 0.0420000000000001
0.4 0.0909090909090909 0 0.2 0.307272727272727 0.34
0.26 0.0909090909090909 0.00724637681159424 0.2 0.209272727272727 0.242
0.08 0 0 0 0.056 0.056
0.48 0.151515151515151 0.557142857142857 0.35 0.381454545454545 0.441
0.6 0.136363636363636 0.557142857142857 0.35 0.460909090909091 0.525
0.16 0.0303030303030303 0.471428571428571 0.15 0.121090909090909 0.157
0.270833333333333 0.0606060606060606 0.0942028985507246 0.2 0.207765151515151 0.249583333333333
0.1 0.0151515151515151 0.35 0.15 0.0745454545454545 0.115
0.54 0.106060606060606 0.664285714285714 0.35 0.409818181818182 0.483
0.54 0.0909090909090909 0.642857142857143 0.35 0.405272727272727 0.483
0 0.0454545454545454 0 0 0.0136363636363636 0
0 0 0 0 0 0
0.42 0.136363636363636 0.728571428571429 0.35 0.334909090909091 0.399
0 0.015625 0 0.1 0.0046875 0.03
0.42 0.0606060606060606 0.166666666666667 0.2 0.312181818181818 0.354
0.26 0.0606060606060606 0.0928571428571429 0.2 0.200181818181818 0.242
0.02 0 0.00714285714285712 0 0.014 0.014
0.36 0.0909090909090909 0.457142857142857 0.3 0.279272727272727 0.342
0.14 0.0606060606060606 0.171428571428571 0.1 0.116181818181818 0.128
0.14 0.0151515151515151 0.364285714285714 0.15 0.102545454545455 0.143
0.38 0.166666666666667 0.264285714285714 0.25 0.316 0.341
0.02 0 0.0142857142857142 0 0.014 0.014
0.3125 0.181818181818182 0.242857142857143 0.3 0.273295454545455 0.30875
0.3 0.106060606060606 0.171428571428571 0.15 0.241818181818182 0.255
0 0.0151515151515151 0.1 0 0.00454545454545453 0
0.2 0.0606060606060606 0 0.166666666666667 0.158181818181818 0.19
0.354166666666667 0.6875 0.543478260869565 0.45 0.454166666666667 0.382916666666667
0.6 0.303030303030303 0.471428571428571 0.35 0.510909090909091 0.525
0.5 0.212121212121212 0.364285714285714 0.25 0.413636363636364 0.425
0.16 0.0606060606060606 0.221428571428571 0.1 0.130181818181818 0.142
0.04 0.0606060606060606 0.0285714285714286 0 0.0461818181818182 0.028
0.54 0.257575757575758 0.442857142857143 0.2 0.455272727272727 0.438
0 0 0.0785714285714286 0 0 0
0.48 0.181818181818182 0.835714285714286 0.4 0.390545454545455 0.456
0.0600000000000001 0.0757575757575758 0.0928571428571429 0 0.0647272727272728 0.0420000000000001
0.36 0.651515151515151 0.671428571428571 0.7 0.447454545454545 0.462
0.0869565217391305 0.0757575757575758 0.107142857142857 0 0.0835968379446641 0.0608695652173913
0.0600000000000001 0.0757575757575758 0.107142857142857 0 0.0647272727272728 0.0420000000000001
0.1 0.078125 0.0909090909090909 0 0.0934375 0.07
0.08 0.09375 0.107142857142857 0 0.084125 0.056
0.08 0.0909090909090909 0.107142857142857 0 0.0832727272727273 0.056
0.22 0.0454545454545454 0.3 0.3 0.167636363636364 0.244
0.0600000000000001 0.0757575757575758 0.114285714285714 0 0.0647272727272728 0.0420000000000001
0.291666666666667 0.651515151515151 0.411764705882353 0.7 0.399621212121212 0.414166666666667
0.0600000000000001 0.606060606060606 0.178571428571429 0.4 0.223818181818182 0.162
0.0600000000000001 0.606060606060606 0.292857142857143 0.4 0.223818181818182 0.162
0.08 0 0.152173913043478 0 0.056 0.056
0.02 0.0151515151515151 0 0 0.0185454545454545 0.014
0 0 0 0 0 0
0.0600000000000001 0.0757575757575758 0.107142857142857 0 0.0647272727272728 0.0420000000000001
0.12 0.681818181818182 0.292857142857143 0.5 0.288545454545455 0.234
0.58 0.333333333333333 0.314285714285714 0.35 0.506 0.511
0.2 0.606060606060606 0.142857142857143 0.4 0.321818181818182 0.26
0 0 0.0144927536231884 0 0 0
0.52 0.257575757575758 0.0785714285714286 0.35 0.441272727272727 0.469
0 0 0 0 0 0
0.0600000000000001 0.0606060606060606 0.114285714285714 0 0.0601818181818183 0.0420000000000001
0.18 0.0909090909090909 0.253623188405797 0.2 0.153272727272727 0.186
0.26 0.196969696969697 0.764285714285714 0.2 0.241090909090909 0.242
0.3 0.651515151515151 0.635714285714286 0.5 0.405454545454545 0.36
0.46 0.196969696969697 0.1 0.25 0.381090909090909 0.397
0 0 0 0 0 0
0.38 0.212121212121212 0.864285714285714 0.25 0.329636363636364 0.341
0 0 0.41304347826087 0 0 0
0 0 0.0142857142857142 0 0 0
0 0 0.285714285714286 0 0 0
0.04 0 0 0 0.028 0.028
0 0 0.457142857142857 0 0 0
0 0 0 0 0 0
0.4 0.1875 0.384057971014493 0.2 0.33625 0.34
0.32 0.196969696969697 0.314285714285714 0.2 0.283090909090909 0.284
0.04 0 0 0 0.028 0.028
0.0416666666666666 0 0.407142857142857 0 0.0291666666666666 0.0291666666666666
0.04 0 0.0869565217391305 0 0.028 0.028
0.3 0.227272727272727 0.821428571428571 0.277777777777778 0.278181818181818 0.293333333333333
0.04 0 0.385714285714286 0 0.028 0.028
0.38 0.772727272727273 0.0220588235294118 0.7 0.497818181818182 0.476
0.3 0.181818181818182 0.378571428571429 0.25 0.264545454545455 0.285
0.02 0 0.328571428571429 0 0.014 0.014
0.22 0.0454545454545454 0.457142857142857 0.3 0.167636363636364 0.244
0.25 0.0909090909090909 0.666666666666667 0.3 0.202272727272727 0.265
0.0600000000000001 0.0454545454545454 0.282608695652174 0 0.0556363636363637 0.0420000000000001
0.24 0.0909090909090909 0.4 0.35 0.195272727272727 0.273
0.0600000000000001 0 0.678571428571429 0 0.0420000000000001 0.0420000000000001
0 0 0.121428571428571 0 0 0
0.54 0.318181818181818 0.771428571428571 0.25 0.473454545454545 0.453
0.32 0.303030303030303 0.3 0.25 0.314909090909091 0.299
0.32 0.333333333333333 0.314285714285714 0.25 0.324 0.299
0.12 0.0303030303030303 0.340579710144927 0 0.0930909090909091 0.084
0.28 0.28125 0.144927536231884 0.2 0.280375 0.256
0.12 0.0303030303030303 0.333333333333333 0 0.0930909090909091 0.084
0.0600000000000001 0 0.121428571428571 0 0.0420000000000001 0.0420000000000001
0.46 0.348484848484849 0.635714285714286 0.2 0.426545454545455 0.382
0.46 0.348484848484849 0.642857142857143 0.2 0.426545454545455 0.382
0.46 0.348484848484849 0.651515151515151 0.2 0.426545454545455 0.382
0.34 0.318181818181818 0.202898550724638 0.2 0.333454545454545 0.298
0.291666666666667 0.318181818181818 0.207142857142857 0.2 0.299621212121212 0.264166666666667
0 0 0.108695652173913 0 0 0
0 0 0.292857142857143 0 0 0
0 0 0.257352941176471 0 0 0
0.375 0.333333333333333 0.686567164179104 0.2 0.3625 0.3225
0.12 0 0.35 0 0.084 0.084
0.14 0.151515151515151 0 0 0.143454545454545 0.098
0.12 0.0151515151515151 0.260869565217391 0 0.0885454545454545 0.084
0 0 0.0928571428571429 0 0 0
0 0 0.0928571428571429 0 0 0
0 0 0.0514705882352942 0 0 0
0.04 0.0151515151515151 0.114285714285714 0 0.0325454545454545 0.028
0.28 0.242424242424242 0.0214285714285715 0.2 0.268727272727273 0.256
0.0833333333333334 0.0151515151515151 0.107142857142857 0 0.0628787878787879 0.0583333333333334
0.14 0.166666666666667 0.314285714285714 0 0.148 0.098
0.14 0.106060606060606 0.314285714285714 0 0.129818181818182 0.098
0.08 0.136363636363636 0.271428571428571 0 0.0969090909090908 0.056
0 0.0909090909090909 0 0 0.0272727272727273 0
0.52 0.287878787878788 0.685714285714286 0.1 0.450363636363636 0.394
0.58 0.636363636363636 0.128571428571429 0.8 0.596909090909091 0.646
0 0 0.228571428571429 0 0 0
0.62 0.742424242424242 0.128571428571429 0.85 0.656727272727273 0.689
0.08 0.0606060606060606 0.185714285714286 0 0.0741818181818182 0.056
0.24 0.0606060606060606 0.378571428571429 0 0.186181818181818 0.168
0.14 0.196969696969697 0.278571428571429 0.2 0.157090909090909 0.158
0.14 0.181818181818182 0.278571428571429 0.05 0.152545454545455 0.113
0 0 0.0642857142857143 0 0 0
0.14 0.166666666666667 0.214285714285714 0.3 0.148 0.188
0.04 0.0454545454545454 0.0142857142857142 0 0.0416363636363636 0.028
0.4 0.318181818181818 0.628571428571429 0.15 0.375454545454545 0.325
0.4 0.318181818181818 0.742857142857143 0.15 0.375454545454545 0.325
0.3 0.171875 0.207142857142857 0.15 0.2615625 0.255
0 0 0.00714285714285712 0 0 0
0 0 0.00714285714285712 0 0 0
0.24 0.136363636363636 0.0857142857142857 0.15 0.208909090909091 0.213
0.38 0.257575757575758 0.421428571428571 0 0.343272727272727 0.266
0.54 0.65625 0.435714285714286 1 0.574875 0.678
0 0 0.13768115942029 0 0 0
0.02 0.0606060606060606 0.0142857142857142 0 0.0321818181818182 0.014
0.24 0.318181818181818 0.564285714285714 0.15 0.263454545454545 0.213
0.3 0.287878787878788 0.564285714285714 0.15 0.296363636363636 0.255
0.16 0.181818181818182 0.357142857142857 0.1 0.166545454545455 0.142
0.14 0.121212121212121 0.171428571428571 0.1 0.134363636363636 0.128
0.02 0.0606060606060606 0.185714285714286 0 0.0321818181818182 0.014
0 0 0 0 0 0
0.2 0.303030303030303 0.550724637681159 0.15 0.230909090909091 0.185
0 0 0.142857142857143 0 0 0
0 0 0 0 0 0
0 0 0 0 0 0
0 0 0.0357142857142857 0 0 0
0.34 0.378787878787879 0.0642857142857143 0.85 0.351636363636364 0.493
0.4 0.318181818181818 0.228571428571429 0 0.375454545454545 0.28
0 0 0.0642857142857143 0 0 0
0 0.0606060606060606 0 0 0.0181818181818182 0
0.22 0.181818181818182 0.314285714285714 0.15 0.208545454545455 0.199
0.26 0.227272727272727 0.685714285714286 0.15 0.250181818181818 0.227
0 0 0.0785714285714286 0 0 0
0.04 0.0606060606060606 0.271428571428571 0 0.0461818181818182 0.028
0.14 0.0757575757575758 0.307142857142857 0.4 0.120727272727273 0.218
0.34 0.257575757575758 0.571428571428571 0.55 0.315272727272727 0.403
0.2 0.181818181818182 0.335714285714286 0.15 0.194545454545455 0.185
0.14 0.0757575757575758 0.121428571428571 0.4 0.120727272727273 0.218
0.38 0.257575757575758 0.543478260869565 0.55 0.343272727272727 0.431
0.18 0.121212121212121 0.367647058823529 0.15 0.162363636363636 0.171
0 0 0.0714285714285714 0 0 0
0 0 0 0 0 0
0.22 0.181818181818182 0.607142857142857 0.2 0.208545454545455 0.214
0 0 0.0373134328358209 0 0 0
0.16 0.409090909090909 0.628571428571429 0.1 0.234727272727273 0.142
0.16 0.409090909090909 0.621428571428571 0.1 0.234727272727273 0.142
0 0 0 0 0 0
0 0 0.0428571428571428 0 0 0
0.14 0.0909090909090909 0.173913043478261 0.1 0.125272727272727 0.128
0.1 0.212121212121212 0.121428571428571 0.1 0.133636363636364 0.1
0.1 0.181818181818182 0 0.1 0.124545454545455 0.1
0 0 0.0428571428571428 0 0 0
0.48 0.363636363636364 0.0428571428571428 0.45 0.445090909090909 0.471
0.5 0.363636363636364 0.264285714285714 0.45 0.459090909090909 0.485
0.12 0.106060606060606 0.535714285714286 0.05 0.115818181818182 0.099
0.48 0.193548387096774 0.635714285714286 0.35 0.394064516129032 0.441
0.434782608695652 0.212121212121212 0.635714285714286 0.35 0.36798418972332 0.409347826086956
0.28 0.151515151515151 0.278571428571429 0.35 0.241454545454545 0.301
0 0 0.292857142857143 0 0 0
0 0 0.164285714285714 0 0 0
0.4 0.151515151515151 0.828571428571429 0.4 0.325454545454545 0.4
0.08 0 0.457142857142857 0.05 0.056 0.071
0 0 0.307142857142857 0 0 0
0.38 0.242424242424242 0.421428571428571 0.4 0.338727272727273 0.386
0.34 0.242424242424242 0.807142857142857 0.35 0.310727272727273 0.343
0.1 0.234375 0 0.05 0.1403125 0.085
0.520833333333333 0.515151515151515 0.101449275362319 0.555555555555556 0.519128787878788 0.53125
0.42 0.242424242424242 0.814285714285714 0.4 0.366727272727273 0.414
0.3125 0.242424242424242 0.455223880597015 0.35 0.291477272727273 0.32375
0 0 0.2 0 0 0
0.14 0.0757575757575758 0.0714285714285714 0.05 0.120727272727273 0.113
0 0.272727272727273 0 0 0.0818181818181819 0
0.4 0.136363636363636 0.214285714285714 0.45 0.320909090909091 0.415
0 0 0.414285714285714 0 0 0
0.4 0.227272727272727 0.842857142857143 0.45 0.348181818181818 0.415
0.4 0.227272727272727 0.842857142857143 0.45 0.348181818181818 0.415
0 0 0.278571428571429 0 0 0
0 0 0.0642857142857143 0 0 0
0.38 0.151515151515151 0.621428571428571 0.4 0.311454545454545 0.386
0 0 0.369565217391304 0 0 0
0.36 0.136363636363636 0.721428571428571 0.4 0.292909090909091 0.372
0 0 0.376811594202899 0 0 0
0 0 0.0285714285714286 0 0 0
0 0 0.282608695652174 0 0 0
0.36 0.151515151515151 0.242857142857143 0.4 0.297454545454545 0.372
0.48 0.257575757575758 0.778571428571429 0.45 0.413272727272727 0.471
0 0 0.464285714285714 0 0 0
0 0.0606060606060606 0 0 0.0181818181818182 0
0 0 0.228571428571429 0 0 0
0.1 0.318181818181818 0.885714285714286 0 0.165454545454545 0.07
0.1 0.181818181818182 0.107142857142857 0 0.124545454545455 0.07
0.02 0 0.0441176470588235 0 0.014 0.014
0.2 0.333333333333333 0.678571428571429 0.05 0.24 0.155
0.1 0.136363636363636 0.0928571428571429 0 0.110909090909091 0.07
0.0600000000000001 0.136363636363636 0 0 0.0829090909090909 0.0420000000000001
0 0 0 0 0 0
0.0600000000000001 0.166666666666667 0.0642857142857143 0 0.0920000000000002 0.0420000000000001
0.0600000000000001 0.212121212121212 0.0642857142857143 0 0.105636363636364 0.0420000000000001
0.0600000000000001 0.166666666666667 0.0357142857142857 0 0.0920000000000002 0.0420000000000001
0.0600000000000001 0.181818181818182 0.364285714285714 0 0.0965454545454547 0.0420000000000001
0.0600000000000001 0.181818181818182 0.0142857142857142 0 0.0965454545454547 0.0420000000000001
0.166666666666667 0.257575757575758 0.735714285714286 0.05 0.193939393939394 0.131666666666667
0 0 0.321428571428571 0 0 0
0.0600000000000001 0.181818181818182 0.072463768115942 0 0.0965454545454547 0.0420000000000001
0 0 0.235714285714286 0 0 0
0.0600000000000001 0.166666666666667 0.607142857142857 0 0.0920000000000002 0.0420000000000001
0.0600000000000001 0.166666666666667 0.0217391304347826 0 0.0920000000000002 0.0420000000000001
0 0 0.434782608695652 0 0 0
0.0625 0.166666666666667 0.492753623188406 0 0.0937500000000001 0.04375
0.0600000000000001 0.166666666666667 0.0857142857142857 0 0.0920000000000002 0.0420000000000001
0 0 0.0428571428571428 0 0 0
0 0 0.25 0 0 0
0 0 0 0 0 0
0.0600000000000001 0.151515151515151 0.421428571428571 0 0.0874545454545454 0.0420000000000001
0 0 0.414285714285714 0 0 0
0 0 0.114285714285714 0 0 0
0 0 0.407142857142857 0 0 0
0 0 0.0217391304347826 0 0 0
0.02 0 0.0217391304347826 0 0.014 0.014
0.52 0.318181818181818 0.442028985507246 0.15 0.459454545454545 0.409
0.46 0.121212121212121 0.0142857142857142 0.1 0.358363636363636 0.352
0.1 0.227272727272727 0.757142857142857 0.25 0.138181818181818 0.145
0 0 0 0 0 0
0.1 0.242424242424242 0.678571428571429 0.25 0.142727272727273 0.145
0.1 0.242424242424242 0.771428571428571 0.25 0.142727272727273 0.145
0.16 0.287878787878788 0.707142857142857 0.25 0.198363636363636 0.187
0.04 0 0.335714285714286 0 0.028 0.028
0.125 0.242424242424242 0.794117647058824 0.25 0.160227272727273 0.1625
0 0 0.142857142857143 0 0 0
0.16 0.272727272727273 0.8 0.2 0.193818181818182 0.172
0.08 0 0 0.05 0.056 0.071
0.44 0.333333333333333 0.9 0.35 0.408 0.413
0 0 0.0285714285714286 0 0 0
0.1 0.181818181818182 0.207142857142857 0.2 0.124545454545455 0.13
0.1 0.242424242424242 0.214285714285714 0.2 0.142727272727273 0.13
0.1 0.242424242424242 0.615942028985507 0.2 0.142727272727273 0.13
0.18 0.272727272727273 0.814285714285714 0.25 0.207818181818182 0.201
0.18 0.272727272727273 0.814285714285714 0.25 0.207818181818182 0.201
0.1 0.181818181818182 0.2 0.222222222222222 0.124545454545455 0.136666666666667
0.1 0.257575757575758 0.2 0.2 0.147272727272727 0.13
0.18 0.287878787878788 0.807142857142857 0.2 0.212363636363636 0.186
0.1 0.212121212121212 0.210144927536232 0.2 0.133636363636364 0.13
0.1 0.196969696969697 0.228571428571429 0.25 0.129090909090909 0.145
0.1 0.196969696969697 0.2 0.25 0.129090909090909 0.145
0.18 0.287878787878788 0.821428571428571 0.25 0.212363636363636 0.201
0.04 0.0303030303030303 0.0857142857142857 0 0.0370909090909091 0.028
0 0 0.0217391304347826 0 0 0
0 0 0.21875 0 0 0
0.14 0.257575757575758 0.821428571428571 0.25 0.175272727272727 0.173
0 0 0.27536231884058 0 0 0
0.2 0.257575757575758 0.814285714285714 0.25 0.217272727272727 0.215
0.2 0.257575757575758 0.814285714285714 0.25 0.217272727272727 0.215
0.1 0.196969696969697 0.207142857142857 0.25 0.129090909090909 0.145
0.1 0.196969696969697 0 0.25 0.129090909090909 0.145
0 0 0 0 0 0
0.24 0.296875 0.757142857142857 0.25 0.2570625 0.243
0.08 0.0909090909090909 0.689393939393939 0 0.0832727272727273 0.056
0.04 0.0909090909090909 0.507142857142857 0 0.0552727272727273 0.028
0.14 0.0909090909090909 0.543478260869565 0 0.125272727272727 0.098
0.24 0.287878787878788 0.536231884057971 0.25 0.254363636363636 0.243
0.04 0.0909090909090909 0.797101449275362 0 0.0552727272727273 0.028
0 0 0 0 0 0
0.04 0.0303030303030303 0.463768115942029 0 0.0370909090909091 0.028
0.04 0.0303030303030303 0.428571428571429 0 0.0370909090909091 0.028
0.38 0.242424242424242 0.871428571428571 0.4 0.338727272727273 0.386
0 0 0.0833333333333334 0 0 0
0 0 0.0428571428571428 0 0 0
0.08 0.0303030303030303 0.364285714285714 0 0.0650909090909091 0.056
0.458333333333333 0.359375 0.9296875 0.333333333333333 0.428645833333333 0.420833333333333
0.434782608695652 0.196969696969697 0.8 0.444444444444444 0.363438735177865 0.43768115942029
0 0 0.00714285714285712 0 0 0
0.02 0.0151515151515151 0.0214285714285715 0 0.0185454545454545 0.014
0.02 0.0151515151515151 0.464285714285714 0 0.0185454545454545 0.014
0 0 0.192857142857143 0 0 0
0 0 0.0642857142857143 0 0 0
0 0 0.0857142857142857 0 0 0
0 0 0.0142857142857142 0 0 0
0.4 0.196969696969697 0.00714285714285712 0.4 0.339090909090909 0.4
0.4 0.196969696969697 0.164285714285714 0.4 0.339090909090909 0.4
0 0.0454545454545454 0.342857142857143 0.05 0.0136363636363636 0.015
0 0 0.0434782608695652 0 0 0
0 0 0.135714285714286 0 0 0
0.04 0.0454545454545454 0.485507246376812 0.05 0.0416363636363636 0.043
0 0 0 0 0 0
0 0 0.1 0 0 0
0 0 0.0579710144927537 0 0 0
0.0600000000000001 0 0 0 0.0420000000000001 0.0420000000000001
0 0 0.0147058823529411 0 0 0
0 0.0303030303030303 0.00714285714285712 0.0555555555555556 0.00909090909090909 0.0166666666666667
0 0.0303030303030303 0.385714285714286 0.05 0.00909090909090909 0.015
0.04 0.0151515151515151 0.157142857142857 0 0.0325454545454545 0.028
0 0 0.121428571428571 0 0 0
0.44 0.696969696969697 0.192857142857143 0.7 0.517090909090909 0.518
0 0 0.0144927536231884 0 0 0
0 0 0.457142857142857 0 0 0
0.58 0.287878787878788 0.207142857142857 0.3 0.492363636363636 0.496
0.58 0.303030303030303 0.471428571428571 0.3 0.496909090909091 0.496
0 0 0.00724637681159424 0 0 0
0 0 0.135714285714286 0 0 0
0 0.0454545454545454 0.157142857142857 0 0.0136363636363636 0
0 0 0.00714285714285712 0 0 0
0.6 0.196969696969697 0.457142857142857 0.3 0.479090909090909 0.51
0 0 0.0214285714285715 0 0 0
0 0 0.121428571428571 0 0 0
0 0 0.107142857142857 0 0 0
0 0.0151515151515151 0.0142857142857142 0 0.00454545454545453 0
0.6 0.212121212121212 0.579710144927536 0.3 0.483636363636364 0.51
0 0 0.0928571428571429 0 0 0
0 0 0.107142857142857 0 0 0
0 0.0151515151515151 0.228571428571429 0 0.00454545454545453 0
0.38 0.636363636363636 0.0285714285714286 0.55 0.456909090909091 0.431
0 0 0.0142857142857142 0 0 0
0 0 0.00714285714285712 0 0 0
0 0 0.1 0 0 0
0 0 0.00714285714285712 0 0 0
0 0 0.1 0 0 0
0 0 0.1 0 0 0
0 0 0.107142857142857 0 0 0
0.02 0.0151515151515151 0.449275362318841 0 0.0185454545454545 0.014
0.56 0.227272727272727 0.307142857142857 0.2 0.460181818181818 0.452
0 0 0.207142857142857 0 0 0
0.54 0.212121212121212 0.0857142857142857 0.25 0.441636363636364 0.453
0.02 0.0303030303030303 0.228571428571429 0 0.0230909090909091 0.014
0 0 0.114285714285714 0 0 0
0.02 0.0303030303030303 0.114285714285714 0 0.0230909090909091 0.014
0.56 0.242424242424242 0.328571428571429 0.25 0.464727272727273 0.467
0.02 0.0303030303030303 0.135714285714286 0 0.0230909090909091 0.014
0 0 0.0785714285714286 0 0 0
0.02 0.0151515151515151 0.342857142857143 0 0.0185454545454545 0.014
0 0 0.0571428571428572 0 0 0
0.52 0.257575757575758 0.178571428571429 0.25 0.441272727272727 0.439
0.02 0.0151515151515151 0.176470588235294 0 0.0185454545454545 0.014
0.62 0.303030303030303 0.2 0.45 0.524909090909091 0.569
0.34 0.590909090909091 0.292857142857143 0.45 0.415272727272727 0.373
0.34 0.575757575757576 0.514285714285714 0.45 0.410727272727273 0.373
0.354166666666667 0.5625 0.764285714285714 0.45 0.416666666666667 0.382916666666667
0.36 0.606060606060606 0.492753623188406 0.45 0.433818181818182 0.387
0 0 0.185714285714286 0 0 0
0 0 0.142857142857143 0 0 0
0.2 0.242424242424242 0.0579710144927537 0.25 0.212727272727273 0.215
0.46 0.424242424242424 0.142857142857143 0.2 0.449272727272727 0.382
0.42 0.378787878787879 0.13768115942029 0.2 0.407636363636364 0.354
0.08 0.196969696969697 0.15 0.3 0.115090909090909 0.146
0.4 0.378787878787879 0.0857142857142857 0.15 0.393636363636364 0.325
0 0 0.0285714285714286 0 0 0
0.270833333333333 0.378787878787879 0.00724637681159424 0.1 0.303219696969697 0.219583333333333
0.04 0 0.326086956521739 0 0.028 0.028
0.38 0.363636363636364 0.65 0.15 0.375090909090909 0.311
0.36 0.348484848484849 0.442857142857143 0.15 0.356545454545455 0.297
0 0 0.2 0 0 0
0.08 0 0.642857142857143 0 0.056 0.056
0.08 0 0.683823529411765 0 0.056 0.056
0.08 0 0.664285714285714 0 0.056 0.056
0.0833333333333334 0 0.598484848484849 0 0.0583333333333334 0.0583333333333334
0.14 0.242424242424242 0.778571428571429 0.05 0.170727272727273 0.113
0.08 0 0.628571428571429 0 0.056 0.056
0.14 0.272727272727273 0.707142857142857 0.05 0.179818181818182 0.113
0.08 0 0.2 0 0.056 0.056
0 0 0.276119402985075 0 0 0
0 0 0.321428571428571 0 0 0
0 0 0.314285714285714 0 0 0
0.22 0.287878787878788 0.685714285714286 0.3 0.240363636363636 0.244
0.08 0 0.157142857142857 0.25 0.056 0.131
0.08 0 0.157142857142857 0.25 0.056 0.131
0.08 0 0.114285714285714 0 0.056 0.056
0.08 0 0.157142857142857 0.25 0.056 0.131
0.12 0 0.414285714285714 0.25 0.084 0.159
0.395833333333333 0.151515151515151 0.342857142857143 0.05 0.322537878787878 0.292083333333333
0 0 0.2 0 0 0
0.583333333333333 0.196969696969697 0.907142857142857 0.3 0.467424242424242 0.498333333333333
0.08 0 0.72463768115942 0 0.056 0.056
0.38 0.196969696969697 0.185714285714286 0.05 0.325090909090909 0.281
0.4 0.348484848484849 0.235714285714286 0.05 0.384545454545455 0.295
0.34 0.606060606060606 0.0214285714285715 0.7 0.419818181818182 0.448
0.0600000000000001 0.242424242424242 0.463768115942029 0 0.114727272727273 0.0420000000000001
0 0 0 0 0 0
0.3 0.242424242424242 0.771428571428571 0.05 0.282727272727273 0.225
0.3 0.242424242424242 0.714285714285714 0.05 0.282727272727273 0.225
0.28 0 0.192857142857143 0.05 0.196 0.211
0.0600000000000001 0.242424242424242 0.414285714285714 0 0.114727272727273 0.0420000000000001
0.2 0 0.278571428571429 0.05 0.14 0.155
0.3125 0.257575757575758 0.385714285714286 0.05 0.296022727272727 0.23375
0 0 0.0714285714285714 0 0 0
0.12 0.136363636363636 0.1 0 0.124909090909091 0.084
0.28 0.272727272727273 0.471428571428571 0.25 0.277818181818182 0.271
0.2 0.242424242424242 0.5 0.25 0.212727272727273 0.215
0.0600000000000001 0.272727272727273 0.142857142857143 0 0.123818181818182 0.0420000000000001
0.08 0 0.228571428571429 0 0.056 0.056
0 0 0.0357142857142857 0 0 0
0.08 0 0.195652173913043 0 0.056 0.056
0 0 0.0428571428571428 0 0 0
0.08 0 0.355072463768116 0 0.056 0.056
0.08 0 0.210144927536232 0 0.056 0.056
0.12 0.136363636363636 0.647058823529412 0 0.124909090909091 0.084
0.18 0.136363636363636 0.666666666666667 0 0.166909090909091 0.126
0 0 0 0 0 0
0.38 0.151515151515151 0.907142857142857 0.25 0.311454545454545 0.341
0 0 0 0 0 0
0.18 0 0.542857142857143 0.25 0.126 0.201
0 0 0.0285714285714286 0 0 0
0.24 0.439393939393939 0.188405797101449 0.388888888888889 0.299818181818182 0.284666666666667
0.08 0 0.207142857142857 0.25 0.056 0.131
0 0 0.0285714285714286 0 0 0
0 0 0.0285714285714286 0 0 0
0.04 0.409090909090909 0.0928571428571429 0.3 0.150727272727273 0.118
0 0 0.0285714285714286 0 0 0
0.58 0.121212121212121 0.335714285714286 0.15 0.442363636363636 0.451
0.28 0.393939393939394 0.2 0.2 0.314181818181818 0.256
0.32 0.424242424242424 0.3 0.2 0.351272727272727 0.284
0.08 0.424242424242424 0.0357142857142857 0.35 0.183272727272727 0.161
0 0 0.0434782608695652 0 0 0
0.7 0.15625 0.228571428571429 0.1 0.536875 0.52
0.08 0.424242424242424 0.0285714285714286 0.35 0.183272727272727 0.161
0.18 0.424242424242424 0.0357142857142857 0.7 0.253272727272727 0.336
0 0 0.0434782608695652 0 0 0
0.82 0.212121212121212 0.528571428571429 0.45 0.637636363636364 0.709
0.14 0.333333333333333 0.246376811594203 0.2 0.198 0.158
0 0 0 0 0 0
0.2 0 0.492857142857143 0.05 0.14 0.155
0.104166666666667 0.0151515151515151 0.171641791044776 0 0.0774621212121214 0.0729166666666669
0.32 0.560606060606061 0.714285714285714 0.4 0.392181818181818 0.344
0.12 0.516666666666667 0.0735294117647058 0.4 0.239 0.204
0.36 0.560606060606061 0.671428571428571 0.45 0.420181818181818 0.387
0.18 0.606060606060606 0.192857142857143 0.35 0.307818181818182 0.231
0.58 0.136363636363636 0.357142857142857 0.4 0.446909090909091 0.526
0.12 0.560606060606061 0.0214285714285715 0.35 0.252181818181818 0.189
0 0 0.0357142857142857 0 0 0
0.12 0.0151515151515151 0.328571428571429 0 0.0885454545454545 0.084
0.12 0.0151515151515151 0.371428571428571 0 0.0885454545454545 0.084
0.12 0.0151515151515151 0.214285714285714 0 0.0885454545454545 0.084
0.12 0.0151515151515151 0.2 0 0.0885454545454545 0.084
0 0 0.0428571428571428 0 0 0
0 0 0.0428571428571428 0 0 0
0.14 0.227272727272727 0.22463768115942 0.25 0.166181818181818 0.173
0.333333333333333 0.621212121212121 0.580882352941176 0.35 0.419696969696969 0.338333333333333
0.56 0.136363636363636 0.342857142857143 0.4 0.432909090909091 0.512
0.58 0.136363636363636 0.427536231884058 0.4 0.446909090909091 0.526
0 0 0.0714285714285714 0 0 0
0.56 0.136363636363636 0.3 0.4 0.432909090909091 0.512
0 0 0.00714285714285712 0 0 0
0.24 0.257575757575758 0.507142857142857 0.25 0.245272727272727 0.243
0.22 0.257575757575758 0.507142857142857 0.25 0.231272727272727 0.229
0.2 0.257575757575758 0.614285714285714 0.25 0.217272727272727 0.215
0.18 0.0606060606060606 0.217391304347826 0.25 0.144181818181818 0.201
0.12 0.0151515151515151 0.142857142857143 0 0.0885454545454545 0.084
0 0.242424242424242 0.139705882352941 0 0.0727272727272726 0
0.0600000000000001 0.227272727272727 0.457142857142857 0.2 0.110181818181818 0.102
0.16 0.0151515151515151 0.557142857142857 0 0.116545454545455 0.112
0.58 0.125 0.0714285714285714 0.4 0.4435 0.526
0.08 0.227272727272727 0.5 0.2 0.124181818181818 0.116
0.0208333333333334 0.227272727272727 0.142857142857143 0.2 0.0827651515151515 0.0745833333333334
0.02 0.227272727272727 0.15 0.2 0.0821818181818181 0.074
0.25 0.863636363636364 0.58695652173913 0.65 0.434090909090909 0.37
0 0 0.0428571428571428 0 0 0
0.62 0.121212121212121 0.228571428571429 0.35 0.470363636363636 0.539
0.1 0.625 0.185714285714286 0.45 0.2575 0.205
0.28 0.636363636363636 0.615942028985507 0.45 0.386909090909091 0.331
0.2 0.621212121212121 0.285714285714286 0.5 0.326363636363636 0.29
0.0416666666666666 0.227272727272727 0.157142857142857 0.15 0.0973484848484847 0.0741666666666666
0.1 0.621212121212121 0.213235294117647 0.5 0.256363636363636 0.22
0.2 0.257575757575758 0.342857142857143 0.15 0.217272727272727 0.185
0.12 0.0151515151515151 0.181159420289855 0 0.0885454545454545 0.084
0.294117647058823 0.25 0.308823529411765 0.15 0.280882352941176 0.250882352941176
0.12 0.0151515151515151 0.142857142857143 0 0.0885454545454545 0.084
0.66 0.109375 0.0983606557377049 0.35 0.4948125 0.567
0.2 0.257575757575758 0.420289855072464 0.15 0.217272727272727 0.185
0.18 0.257575757575758 0.392857142857143 0.15 0.203272727272727 0.171
0.18 0.606060606060606 0.442857142857143 0.5 0.307818181818182 0.276
0.0600000000000001 0.196969696969697 0.278571428571429 0.15 0.101090909090909 0.0870000000000001
0.2 0.609375 0.335714285714286 0.5 0.3228125 0.29
0 0 0.0285714285714286 0 0 0
0.66 0.15625 0.0507246376811594 0.35 0.508875 0.567
0.18 0.636363636363636 0.407142857142857 0.5 0.316909090909091 0.276
0.166666666666667 0.640625 0.446969696969697 0.5 0.308854166666667 0.266666666666667
0.08 0.625 0.210144927536232 0.5 0.2435 0.206
0.16 0.0303030303030303 0.164285714285714 0 0.121090909090909 0.112
0.16 0.818181818181818 0.721428571428571 0.3 0.357454545454545 0.202
0.18 0.651515151515151 0.371428571428571 0.15 0.321454545454545 0.171
0 0.0151515151515151 0.154411764705882 0 0.00454545454545453 0
0.0600000000000001 0.181818181818182 0.221428571428571 0.15 0.0965454545454547 0.0870000000000001
0.239130434782609 0.242424242424242 0.313432835820896 0.5 0.240118577075099 0.317391304347826
0.78 0.181818181818182 0.135714285714286 0.35 0.600545454545454 0.651
0.16 0.242424242424242 0.347826086956522 0.55 0.184727272727273 0.277
0 0 0 0 0 0
0.72 0.242424242424242 0.326086956521739 0.3 0.576727272727273 0.594
0.145833333333333 0.409090909090909 0.0857142857142857 0.4 0.224810606060606 0.222083333333333
0.16 0.409090909090909 0.0785714285714286 0.4 0.234727272727273 0.232
0 0 0.0857142857142857 0 0 0
0 0 0 0 0 0
0 0 0.264285714285714 0 0 0
0.104166666666667 0.078125 0.238805970149254 0.1 0.0963541666666669 0.102916666666667
0 0 0.107142857142857 0 0 0
0.22 0.409090909090909 0.0357142857142857 0.5 0.276727272727273 0.304
0 0 0.0357142857142857 0 0 0
0.62 0.303030303030303 0.128571428571429 0.2 0.524909090909091 0.494
0.16 0.409090909090909 0.0142857142857142 0.5 0.234727272727273 0.262
0.28 0.484848484848485 0.507142857142857 0.55 0.341454545454545 0.361
0.08 0.0909090909090909 0.507142857142857 0 0.0832727272727273 0.056
0.26 0.696969696969697 0.164285714285714 0.3 0.391090909090909 0.272
0.0600000000000001 0.287878787878788 0 0.05 0.128363636363636 0.0570000000000001
0.08 0.181818181818182 0.188405797101449 0.111111111111111 0.110545454545455 0.0893333333333333
0 0 0.0928571428571429 0 0 0
0 0.212121212121212 0.171428571428571 0.1 0.0636363636363636 0.03
0.64 0.303030303030303 0.271428571428571 0.5 0.538909090909091 0.598
0 0 0 0 0 0
0.66 0.318181818181818 0.347826086956522 0.5 0.557454545454545 0.612
0.62 0.121212121212121 0.485714285714286 0.6 0.470363636363636 0.614
0.02 0 0 0 0.014 0.014
0.32 0.651515151515151 0.114285714285714 0.4 0.419454545454545 0.344
0.02 0 0 0 0.014 0.014
0.02 0 0 0 0.014 0.014
0.04 0 0.537313432835821 0 0.028 0.028
0.54 0.121212121212121 0.2 0.6 0.414363636363636 0.558
0 0 0.142857142857143 0 0 0
0.1 0.272727272727273 0.357142857142857 0.4 0.151818181818182 0.19
0.36 0.439393939393939 0.207142857142857 0.55 0.383818181818182 0.417
0 0.0606060606060606 0.257142857142857 0 0.0181818181818182 0
0.54 0.0151515151515151 0.171428571428571 0.05 0.382545454545455 0.393
0.0416666666666666 0.257575757575758 0 0 0.106439393939394 0.0291666666666666
0 0 0.0214285714285715 0 0 0
0.5 0.712121212121212 0.272727272727273 0.5 0.563636363636364 0.5
0.04 0.681818181818182 0.142857142857143 0.45 0.232545454545455 0.163
0 0 0 0 0 0
0.04 0.681818181818182 0.0857142857142857 0.45 0.232545454545455 0.163
0 0 0.0214285714285715 0 0 0
0.04 0.257575757575758 0 0 0.105272727272727 0.028
0 0 0.0214285714285715 0 0 0
0.42 0.0757575757575758 0 0 0.316727272727273 0.294
0 0 0 0 0 0
0.54 0.121212121212121 0.235714285714286 0.3 0.414363636363636 0.468
0.34 0.121212121212121 0.371428571428571 0.25 0.274363636363636 0.313
0.32 0.560606060606061 0.382352941176471 0.65 0.392181818181818 0.419
0.54 0.0757575757575758 0 0.05 0.400727272727273 0.393
0.04 0.303030303030303 0.25 0.35 0.118909090909091 0.133
0.166666666666667 0.0909090909090909 0.264285714285714 0.25 0.143939393939394 0.191666666666667
0.0600000000000001 0.265625 0.072463768115942 0.35 0.1216875 0.147
0.0600000000000001 0.303030303030303 0.072463768115942 0.35 0.132909090909091 0.147
0.26 0.0757575757575758 0.107142857142857 0.25 0.204727272727273 0.257
0 0 0.0357142857142857 0 0 0
0.0600000000000001 0.287878787878788 0.135714285714286 0.35 0.128363636363636 0.147
0 0 0.0357142857142857 0 0 0
0.04 0.242424242424242 0.0507246376811594 0 0.100727272727273 0.028
0.14 0.378787878787879 0.135714285714286 0.15 0.211636363636364 0.143
0.24 0.772727272727273 0.285714285714286 0.7 0.399818181818182 0.378
0.1 0.378787878787879 0.0357142857142857 0.15 0.183636363636364 0.115
0.1 0.378787878787879 0.0357142857142857 0.15 0.183636363636364 0.115
0.0600000000000001 0.378787878787879 0.0142857142857142 0.15 0.155636363636364 0.0870000000000001
0.2 0.818181818181818 0.4 0.611111111111111 0.385454545454545 0.323333333333333
0 0 0.0661764705882353 0 0 0
0.36 0.454545454545455 0.5 0.1 0.388363636363636 0.282
0.14 0 0 0 0.098 0.098
0 0 0.0714285714285714 0 0 0
0.3125 0.53030303030303 0.457142857142857 0.9 0.377840909090909 0.48875
0.3 0.53030303030303 0.435714285714286 0.9 0.369090909090909 0.48
0.46 0.151515151515151 0.185714285714286 0.15 0.367454545454545 0.367
0.0600000000000001 0.439393939393939 0.714285714285714 0.8 0.173818181818182 0.282
0.4 0.1875 0.5 0.2 0.33625 0.34
0 0 0.528571428571429 0 0 0
0.56 0.409090909090909 0.114285714285714 0.05 0.514727272727273 0.407
0.04 0.393939393939394 0 0.75 0.146181818181818 0.253
0.42 0.5 0.335714285714286 0.15 0.444 0.339
0.4 0.151515151515151 0.321428571428571 0.15 0.325454545454545 0.325
0 0 0.0434782608695652 0 0 0
0.520833333333333 0.409090909090909 0.115942028985507 0.05 0.487310606060606 0.379583333333333
0.44 0.53030303030303 0.857142857142857 0.9 0.467090909090909 0.578
0 0 0.164285714285714 0 0 0
0.0625 0.393939393939394 0.00714285714285712 0.75 0.161931818181818 0.26875
0.38 0.151515151515151 0.321428571428571 0.15 0.311454545454545 0.311
0 0 0.00714285714285712 0 0 0
0 0 0.514492753623188 0 0 0
0.42 0.636363636363636 0.321428571428571 0.95 0.484909090909091 0.579
0.42 0.636363636363636 0.32089552238806 0.95 0.484909090909091 0.579
0 0 0.492647058823529 0 0 0
0.3 0.560606060606061 0.292857142857143 0.9 0.378181818181818 0.48
0.08 0.424242424242424 0.292857142857143 0.25 0.183272727272727 0.131
0.34 0.0606060606060606 0.0428571428571428 0.05 0.256181818181818 0.253
0.02 0.40625 0.335714285714286 0.7 0.135875 0.224
0.32 0.545454545454545 0.792857142857143 0.85 0.387636363636363 0.479
0.3 0.0909090909090909 0.45 0.166666666666667 0.237272727272727 0.26
0.36 0.575757575757576 0.814285714285714 0.888888888888889 0.424727272727273 0.518666666666667
0.3 0.121212121212121 0.478571428571429 0.15 0.246363636363636 0.255
0.58 0.378787878787879 0.15 0.1 0.519636363636364 0.436
0.58 0.439393939393939 0.15 0.1 0.537818181818182 0.436
0 0 0 0 0 0
0 0.181818181818182 0.152173913043478 0 0.0545454545454546 0
0 0 0 0 0 0
0.0600000000000001 0.378787878787879 0.369565217391304 0.65 0.155636363636364 0.237
0 0.363636363636364 0.35 0.65 0.109090909090909 0.195
0.24 0.590909090909091 0.592857142857143 0.55 0.345272727272727 0.333
0.291666666666667 0.59375 0.695652173913043 0.611111111111111 0.382291666666667 0.3875
0 0.303030303030303 0.242857142857143 0.45 0.0909090909090909 0.135
0.270833333333333 0.560606060606061 0.484848484848485 0.5 0.357765151515151 0.339583333333333
0.673913043478261 0.424242424242424 0.340579710144927 0.45 0.59901185770751 0.606739130434783
0 0 0.0142857142857142 0 0 0
0 0 0.121428571428571 0 0 0
0.7 0.439393939393939 0.128571428571429 0.45 0.621818181818182 0.625
0.291666666666667 0.28125 0.398550724637681 0.1 0.288541666666667 0.234166666666667
0 0.296875 0.328571428571429 0.45 0.0890625 0.135
0.46 0.3125 0 0.25 0.41575 0.397
0.72 0.439393939393939 0.164285714285714 0.45 0.635818181818182 0.639
0.68 0.409090909090909 0.121428571428571 0.45 0.598727272727273 0.611
0.02 0 0.128571428571429 0 0.014 0.014
0.2 0.378787878787879 0.485714285714286 0.45 0.253636363636364 0.275
0.32 0.0454545454545454 0.0642857142857143 0.3 0.237636363636364 0.314
0 0 0 0 0 0
0 0 0.0142857142857142 0 0 0
0.0600000000000001 0.348484848484849 0 0.2 0.146545454545455 0.102
0.38 0.0454545454545454 0.128787878787879 0.3 0.279636363636364 0.356
0 0 0.0142857142857142 0 0 0
0.3 0.0454545454545454 0.0928571428571429 0.3 0.223636363636364 0.3
0.18 0.212121212121212 0.5 0.45 0.189636363636364 0.261
0.3 0.0303030303030303 0.0642857142857143 0.3 0.219090909090909 0.3
0.26 0.0454545454545454 0.0785714285714286 0.333333333333333 0.195636363636364 0.282
0.48 0.5 0.0857142857142857 0.05 0.486 0.351
0 0 0 0 0 0
0.26 0.0454545454545454 0.0785714285714286 0.3 0.195636363636364 0.272
0.4 0.227272727272727 0.735294117647059 0.4 0.348181818181818 0.4
0.52 0.242424242424242 0.707142857142857 0.4 0.436727272727273 0.484
0.52 0.242424242424242 0.701492537313433 0.4 0.436727272727273 0.484
0.0600000000000001 0.196969696969697 0.435714285714286 0.1 0.101090909090909 0.0720000000000001
0.46 0.0454545454545454 0.242857142857143 0.3 0.335636363636364 0.412
0.0600000000000001 0.272727272727273 0.471014492753623 0.1 0.123818181818182 0.0720000000000001
0.4375 0.0454545454545454 0.3 0.3 0.319886363636364 0.39625
0.416666666666667 0.0454545454545454 0.1 0.35 0.305303030303031 0.396666666666667
0.46 0.0454545454545454 0.521739130434783 0.35 0.335636363636364 0.427
0.46 0.0454545454545454 0.528571428571429 0.35 0.335636363636364 0.427
0.0208333333333334 0.166666666666667 0.441176470588235 0.1 0.0645833333333335 0.0445833333333334
0.04 0.166666666666667 0.442857142857143 0.1 0.0780000000000001 0.058
0.74 0.303030303030303 0.742857142857143 0.1 0.608909090909091 0.548
0.0600000000000001 0.136363636363636 0.421428571428571 0.05 0.0829090909090909 0.0570000000000001
0.22 0.0454545454545454 0.178571428571429 0 0.167636363636364 0.154
0.32 0.136363636363636 0.557971014492754 0.05 0.264909090909091 0.239
0.34 0.136363636363636 0.392857142857143 0.05 0.278909090909091 0.253
0.32 0.136363636363636 0.536231884057971 0.05 0.264909090909091 0.239
0.28 0.0454545454545454 0.13768115942029 0 0.209636363636364 0.196
0.0416666666666666 0.0454545454545454 0.135714285714286 0.05 0.0428030303030302 0.0441666666666666
0.375 0.106060606060606 0.456521739130435 0.05 0.294318181818182 0.2775
0.34 0.0909090909090909 0.435714285714286 0.05 0.265272727272727 0.253
0.36 0.181818181818182 0.314285714285714 0.05 0.306545454545455 0.267
0.478260869565217 0.53125 0.261904761904762 0.4 0.494157608695652 0.454782608695652
0.159090909090909 0.333333333333333 0.307692307692308 0.55 0.211363636363636 0.276363636363636
0.42 0.515151515151515 0.228571428571429 0.4 0.448545454545454 0.414
0.42 0.560606060606061 0.2 0.4 0.462181818181818 0.414
0.08 0.151515151515151 0.385714285714286 0.05 0.101454545454545 0.071
0.395833333333333 0.121212121212121 0.521428571428571 0.05 0.313446969696969 0.292083333333333
0.32 0.0606060606060606 0.0714285714285714 0 0.242181818181818 0.224
0 0 0.0714285714285714 0 0 0
0.4 0.140625 0.462121212121212 0.0555555555555556 0.3221875 0.296666666666667
0 0 0 0 0 0
0.04 0.0606060606060606 0.159420289855073 0.05 0.0461818181818182 0.043
0.56 0.409090909090909 0.328571428571429 0.55 0.514727272727273 0.557
0.48 0.296875 0.128571428571429 0.55 0.4250625 0.501
0.36 0.0909090909090909 0.0714285714285714 0.05 0.279272727272727 0.267
0.08 0.136363636363636 0.65 0.1 0.0969090909090908 0.086
0.22 0.303030303030303 0.8 0.6 0.244909090909091 0.334
0 0 0.271428571428571 0 0 0
0.1 0.227272727272727 0.6 0.05 0.138181818181818 0.085
0.44 0.318181818181818 0.914285714285714 0.1 0.403454545454545 0.338
0 0 0.185714285714286 0 0 0
0 0 0.171428571428571 0 0 0
0.34 0.0757575757575758 0.621428571428571 0 0.260727272727273 0.238
0.04 0.0151515151515151 0.264285714285714 0 0.0325454545454545 0.028
0.04 0.0151515151515151 0.2 0 0.0325454545454545 0.028
0.3 0.0606060606060606 0.0785714285714286 0 0.228181818181818 0.21
0.28 0.0606060606060606 0.171428571428571 0 0.214181818181818 0.196
0.3 0.0606060606060606 0.15 0 0.228181818181818 0.21
0 0 0.0378787878787878 0 0 0
0.04 0.0625 0.214285714285714 0 0.04675 0.028
0 0 0.0652173913043478 0 0 0
0.32 0.121212121212121 0.414285714285714 0 0.260363636363636 0.224
0.32 0.0606060606060606 0.0928571428571429 0 0.242181818181818 0.224
0.28 0.125 0.192857142857143 0 0.2335 0.196
0.32 0.121212121212121 0.464285714285714 0 0.260363636363636 0.224
0.291666666666667 0.121212121212121 0.471428571428571 0 0.240530303030303 0.204166666666667
0.32 0.121212121212121 0.278571428571429 0 0.260363636363636 0.224
0.32 0.121212121212121 0.384057971014493 0 0.260363636363636 0.224
0.32 0.121212121212121 0.4 0 0.260363636363636 0.224
0 0 0.0428571428571428 0 0 0
0.3125 0.0606060606060606 0.157142857142857 0 0.236931818181818 0.21875
0 0 0.0642857142857143 0 0 0
0.32 0.0606060606060606 0.0797101449275363 0 0.242181818181818 0.224
0 0.0606060606060606 0.207142857142857 0 0.0181818181818182 0
0 0 0.115942028985507 0 0 0
0.32 0.0606060606060606 0.114285714285714 0 0.242181818181818 0.224
0 0 0.242857142857143 0 0 0
0.32 0.0606060606060606 0.135714285714286 0 0.242181818181818 0.224
0 0.0606060606060606 0.126865671641791 0 0.0181818181818182 0
0.3 0.0606060606060606 0.0597014925373134 0 0.228181818181818 0.21
0.34 0.121212121212121 0.457142857142857 0 0.274363636363636 0.238
0.3125 0.0606060606060606 0.0785714285714286 0 0.236931818181818 0.21875
0 0 0.0428571428571428 0 0 0
0.22 0.757575757575758 0.407142857142857 0.85 0.381272727272727 0.409
0.42 0.1875 0.32089552238806 0.15 0.35025 0.339
0.26 0.727272727272727 0.35 0.85 0.400181818181818 0.437
0.26 0.734375 0.426470588235294 0.85 0.4023125 0.437
0.36 0.0606060606060606 0.0357142857142857 0 0.270181818181818 0.252
0.36 0.0606060606060606 0.0434782608695652 0 0.270181818181818 0.252
0.270833333333333 0.742424242424242 0.355072463768116 0.85 0.412310606060606 0.444583333333333
0.26 0.742424242424242 0.357142857142857 0.85 0.404727272727273 0.437
0.42 0.151515151515151 0.642857142857143 0.0555555555555556 0.339454545454545 0.310666666666667
0.270833333333333 0.742424242424242 0.36231884057971 0.85 0.412310606060606 0.444583333333333
0.28 0.742424242424242 0.357142857142857 0.85 0.418727272727273 0.451
0.22 0.742424242424242 0.364285714285714 0.85 0.376727272727273 0.409
0.22 0.742424242424242 0.357142857142857 0.85 0.376727272727273 0.409
0.44 0.136363636363636 0.314285714285714 0.15 0.348909090909091 0.353
0.34 0.121212121212121 0.22463768115942 0 0.274363636363636 0.238
0.34 0.0606060606060606 0.0357142857142857 0 0.256181818181818 0.238
0.22 0.742424242424242 0.369565217391304 0.9 0.376727272727273 0.424
0.36 0.106060606060606 0.135714285714286 0.05 0.283818181818182 0.267
0.2 0.742424242424242 0.385714285714286 0.9 0.362727272727273 0.41
0.34 0.121212121212121 0.25 0 0.274363636363636 0.238
0.44 0.136363636363636 0.192857142857143 0.1 0.348909090909091 0.338
0.34 0.121212121212121 0.214285714285714 0 0.274363636363636 0.238
0.34 0.121212121212121 0.371428571428571 0 0.274363636363636 0.238
0.44 0.140625 0.260869565217391 0.1 0.3501875 0.338
0.22 0.742424242424242 0.378571428571429 0.85 0.376727272727273 0.409
0.22 0.742424242424242 0.378571428571429 0.9 0.376727272727273 0.424
0.44 0.136363636363636 0.228571428571429 0.15 0.348909090909091 0.353
0.22 0.621212121212121 0.378571428571429 0.9 0.340363636363636 0.424
0 0 0.0214285714285715 0 0 0
0.22 0.787878787878788 0.507246376811594 0.9 0.390363636363636 0.424
0.44 0.151515151515151 0.192857142857143 0.1 0.353454545454545 0.338
0 0 0.0214285714285715 0 0 0
0.42 0.151515151515151 0.15 0.1 0.339454545454545 0.324
0 0.0606060606060606 0.2 0 0.0181818181818182 0
0.32 0.0625 0.0785714285714286 0 0.24275 0.224
0.56 0.606060606060606 0.357142857142857 1 0.573818181818182 0.692
0.34 0.25 0.492537313432836 0 0.313 0.238
0 0 0 0 0 0
0.52 0.53030303030303 0.1 0.95 0.523090909090909 0.649
0 0 0.00714285714285712 0 0 0
0.3 0.196969696969697 0.164285714285714 0 0.269090909090909 0.21
0.02 0.0757575757575758 0.0857142857142857 0 0.0367272727272727 0.014
0 0 0 0 0 0
0.02 0.046875 0.0785714285714286 0 0.0280625 0.014
0.28 0.196969696969697 0.0362318840579711 0 0.255090909090909 0.196
0 0.121212121212121 0 0 0.0363636363636363 0
0.32 0.439393939393939 0.35 0.55 0.355818181818182 0.389
0.32 0.454545454545455 0.364285714285714 0.55 0.360363636363636 0.389
0.1 0.0606060606060606 0.235714285714286 0.05 0.0881818181818182 0.085
0.5 0.5 0.342857142857143 0.4 0.5 0.47
0.54 0.5 0.333333333333333 0.45 0.528 0.513
0 0 0.0441176470588235 0 0 0
0.38 0.484375 0.257352941176471 0.5 0.4113125 0.416
0 0 0.119402985074627 0 0 0
0.54 0.424242424242424 0.135714285714286 0.45 0.505272727272727 0.513
0.64 0.545454545454545 0.371428571428571 0.8 0.611636363636363 0.688
0.22 0.348484848484849 0.36231884057971 0 0.258545454545455 0.154
0.26 0.227272727272727 0.292857142857143 0 0.250181818181818 0.182
0.0600000000000001 0.0909090909090909 0 0.15 0.0692727272727273 0.0870000000000001
0.0600000000000001 0.0909090909090909 0.178571428571429 0.15 0.0692727272727273 0.0870000000000001
0.54 0.46969696969697 0.107142857142857 0.5 0.518909090909091 0.528
0.52 0.348484848484849 0.115942028985507 0.5 0.468545454545455 0.514
0.2 0.393939393939394 0.621428571428571 0.45 0.258181818181818 0.275
0.18 0.272727272727273 0.428571428571429 0.45 0.207818181818182 0.261
0.02 0.106060606060606 0.128571428571429 0 0.0458181818181818 0.014
0.28 0.272727272727273 0.385714285714286 0.05 0.277818181818182 0.211
0.270833333333333 0.257575757575758 0.385714285714286 0.05 0.26685606060606 0.204583333333333
0.36 0.272727272727273 0.207142857142857 0.45 0.333818181818182 0.387
0 0 0.0714285714285714 0 0 0
0.32 0.393939393939394 0.0285714285714286 0.5 0.342181818181818 0.374
0.32 0.272727272727273 0.257142857142857 0.05 0.305818181818182 0.239
0.32 0.348484848484849 0.707142857142857 0.4 0.328545454545455 0.344
0.3 0.318181818181818 0.0285714285714286 0.4 0.305454545454545 0.33
0.32 0.348484848484849 0.392857142857143 0.4 0.328545454545455 0.344
0.38 0.333333333333333 0.264285714285714 0.2 0.366 0.326
0.02 0.0909090909090909 0.0571428571428572 0 0.0412727272727273 0.014
0.02 0.0909090909090909 0.0942028985507246 0 0.0412727272727273 0.014
0.04 0.0757575757575758 0.0571428571428572 0 0.0507272727272727 0.028
0.34 0.287878787878788 0.2 0.25 0.324363636363636 0.313
0 0 0.207142857142857 0 0 0
0.38 0.424242424242424 0.579710144927536 0.2 0.393272727272727 0.326
0.62 0.575757575757576 0.164285714285714 0.8 0.606727272727273 0.674
0.0454545454545454 0.0757575757575758 0.0307692307692308 0 0.0545454545454545 0.0318181818181818
0.3125 0.348484848484849 0.357142857142857 0.2 0.323295454545455 0.27875
0.32 0.348484848484849 0.188405797101449 0.2 0.328545454545455 0.284
0.34 0.333333333333333 0.192857142857143 0.2 0.338 0.298
0.32 0.348484848484849 0.183823529411765 0.2 0.328545454545455 0.284
0.32 0.348484848484849 0.192857142857143 0.2 0.328545454545455 0.284
0.54 0.636363636363636 0.328571428571429 0.65 0.568909090909091 0.573
0.3 0.265625 0.173913043478261 0.25 0.2896875 0.285
0.16 0.0303030303030303 0.0785714285714286 0.1 0.121090909090909 0.142
0.604166666666667 0.560606060606061 0.3 0.8 0.591098484848485 0.662916666666667
0.2 0.318181818181818 0.5 0.1 0.235454545454545 0.17
0.208333333333333 0.318181818181818 0.5 0.1 0.241287878787878 0.175833333333333
0.04 0.0909090909090909 0.0714285714285714 0 0.0552727272727273 0.028
0.2 0.318181818181818 0.378571428571429 0.1 0.235454545454545 0.17
0.3 0.106060606060606 0.0214285714285715 0 0.241818181818182 0.21
0.34 0.196969696969697 0.0714285714285714 0 0.297090909090909 0.238
0.4 0.196969696969697 0.521428571428571 0.1 0.339090909090909 0.31
0.48 0.772727272727273 0.364285714285714 0.8 0.567818181818182 0.576
0 0 0.107142857142857 0 0 0
0.04 0.0606060606060606 0.0571428571428572 0 0.0461818181818182 0.028
0.12 0.0303030303030303 0.152173913043478 0.1 0.0930909090909091 0.114
0.4 0.181818181818182 0.507246376811594 0.1 0.334545454545455 0.31
0.3125 0.212121212121212 0.2 0.6 0.282386363636364 0.39875
0.28 0.0909090909090909 0.0142857142857142 0 0.223272727272727 0.196
0 0 0 0.05 0 0.015
0.28 0.484848484848485 0.282608695652174 0.25 0.341454545454545 0.271
0.2 0.136363636363636 0.178571428571429 0 0.180909090909091 0.14
0 0 0.00714285714285712 0 0 0
0.4 0.318181818181818 0.264285714285714 0.2 0.375454545454545 0.34
0.46 0.17741935483871 0.0571428571428572 0.6 0.375225806451613 0.502
0.32 0.287878787878788 0.464285714285714 0.2 0.310363636363636 0.284
0.32 0.287878787878788 0.392857142857143 0.2 0.310363636363636 0.284
0 0 0 0 0 0
0.25 0.0151515151515151 0.0571428571428572 0.6 0.179545454545455 0.355
0.32 0.166666666666667 0.45 0.2 0.274 0.284
0 0 0.0142857142857142 0 0 0
0 0 0.0142857142857142 0 0 0
0.32 0.227272727272727 0.142857142857143 0.2 0.292181818181818 0.284
0.52 0.242424242424242 0.578571428571429 0.8 0.436727272727273 0.604
0 0.106060606060606 0 0 0.0318181818181818 0
0.32 0.234375 0.235714285714286 0.2 0.2943125 0.284
0.32 0.212121212121212 0.242857142857143 0.2 0.287636363636364 0.284
0.54 0.272727272727273 0.507246376811594 0.8 0.459818181818182 0.618
0.28 0.363636363636364 0.0428571428571428 0.2 0.305090909090909 0.256
0.52 0.272727272727273 0.185714285714286 0.8 0.445818181818182 0.604
0.3 0.378787878787879 0.242857142857143 0.2 0.323636363636364 0.27
0.18 0.196969696969697 0.0428571428571428 0 0.185090909090909 0.126
0.0600000000000001 0.0454545454545454 0.121428571428571 0.15 0.0556363636363637 0.0870000000000001
0.36 0.242424242424242 0.335820895522388 0.722222222222222 0.324727272727273 0.468666666666667
0.38 0.166666666666667 0.157142857142857 0.25 0.316 0.341
0 0 0 0 0 0
0.24 0.166666666666667 0.214285714285714 0 0.218 0.168
0.18 0.212121212121212 0.192857142857143 0.05 0.189636363636364 0.141
0.42 0.151515151515151 0.178571428571429 0.65 0.339454545454545 0.489
0.0600000000000001 0.0606060606060606 0.0428571428571428 0.4 0.0601818181818183 0.162
0 0 0.0928571428571429 0 0 0
0.22 0.5 0.371428571428571 0 0.304 0.154
0.38 0.454545454545455 0.471428571428571 0.6 0.402363636363636 0.446
0.36 0.454545454545455 0.457142857142857 0.6 0.388363636363636 0.432
0.12 0.0303030303030303 0.164285714285714 0.05 0.0930909090909091 0.099
0.08 0.0757575757575758 0.0642857142857143 0 0.0787272727272727 0.056
0 0.318181818181818 0 0.2 0.0954545454545454 0.06
0.36 0.439393939393939 0.371428571428571 0.6 0.383818181818182 0.432
0 0 0.0857142857142857 0 0 0
0.375 0.4375 0.456521739130435 0.6 0.39375 0.4425
0.36 0.454545454545455 0.442857142857143 0.6 0.388363636363636 0.432
0.36 0.439393939393939 0.428571428571429 0.6 0.383818181818182 0.432
0.36 0.454545454545455 0.428571428571429 0.6 0.388363636363636 0.432
0 0 0.0571428571428572 0 0 0
0.34 0.454545454545455 0.3 0.6 0.374363636363636 0.418
0 0 0.0142857142857142 0 0 0
0.34 0.454545454545455 0.385714285714286 0.6 0.374363636363636 0.418
0 0 0.05 0 0 0
0 0 0.00714285714285712 0.05 0 0.015
0 0 0.0142857142857142 0 0 0
0.304347826086957 0.454545454545455 0.239130434782609 0.6 0.349407114624506 0.39304347826087
0.42 0.590909090909091 0.301470588235294 0.6 0.471272727272727 0.474
0.354166666666667 0.393939393939394 0.2 0.25 0.366098484848485 0.322916666666667
0.12 0.0606060606060606 0.178571428571429 0 0.102181818181818 0.084
0.541666666666667 0.515625 0.642857142857143 0.666666666666667 0.533854166666667 0.579166666666667
0.5 0.454545454545455 0.557142857142857 0.6 0.486363636363636 0.53
0.166666666666667 0.0757575757575758 0.297101449275362 0.05 0.13939393939394 0.131666666666667
0.1 0.0606060606060606 0.307142857142857 0.05 0.0881818181818182 0.085
0.42 0.5 0.318840579710145 0.15 0.444 0.339
0.54 0.484848484848485 0.421428571428571 0.833333333333333 0.523454545454546 0.628
0.28 0.318181818181818 0.264285714285714 0.25 0.291454545454545 0.271
0.42 0.515151515151515 0.314285714285714 0.25 0.448545454545454 0.369
0.42 0.5 0.314285714285714 0.25 0.444 0.369
0 0 0.0214285714285715 0 0 0
0.38 0.5 0.313432835820896 0.25 0.416 0.341
0.3 0.196969696969697 0.442857142857143 0.5 0.269090909090909 0.36
0.28 0.242424242424242 0.142857142857143 0.5 0.268727272727273 0.346
0 0 0.0214285714285715 0 0 0
0.4 0.348484848484849 0.321428571428571 0.3125 0.384545454545455 0.37375
0.26 0.196969696969697 0.307142857142857 0.5 0.241090909090909 0.332
0.42 0.348484848484849 0.321428571428571 0.25 0.398545454545455 0.369
0 0 0.171428571428571 0 0 0
0 0 0.05 0 0 0
0 0 0 0 0 0
0.08 0.0606060606060606 0.607142857142857 0 0.0741818181818182 0.056
0.08 0.0606060606060606 0.607142857142857 0 0.0741818181818182 0.056
0.08 0.0454545454545454 0.278571428571429 0 0.0696363636363636 0.056
0.08 0.0454545454545454 0.297101449275362 0 0.0696363636363636 0.056
0.18 0.424242424242424 0.557142857142857 0.2 0.253272727272727 0.186
0 0 0.107142857142857 0 0 0
0 0 0.0217391304347826 0 0 0
0.1 0.363636363636364 0 0.2 0.179090909090909 0.13
0 0 0 0 0 0
0.145833333333333 0 0.171428571428571 0 0.102083333333333 0.102083333333333
0.16 0.0757575757575758 0.342857142857143 0 0.134727272727273 0.112
0.34 0.40625 0.757142857142857 0.15 0.359875 0.283
0 0 0.0434782608695652 0 0 0
0.14 0.0757575757575758 0.328571428571429 0 0.120727272727273 0.098
0.14 0.318181818181818 0.135714285714286 0.15 0.193454545454545 0.143
0.32 0.439393939393939 0.8 0.85 0.355818181818182 0.479
0.14 0.0757575757575758 0.35 0 0.120727272727273 0.098
0.14 0.0757575757575758 0.35 0 0.120727272727273 0.098
0.28 0.348484848484849 0.674242424242424 0.85 0.300545454545455 0.451
0.12 0 0.25 0 0.084 0.084
0.12 0 0.235714285714286 0 0.084 0.084
0.14 0 0.535714285714286 0 0.098 0.098
0.14 0 0.528985507246377 0 0.098 0.098
0.14 0 0.192857142857143 0 0.098 0.098
0 0 0.217391304347826 0 0 0
0 0 0.217391304347826 0 0 0
0.14 0 0.471428571428571 0 0.098 0.098
0.14 0 0.192857142857143 0 0.098 0.098
0 0 0.285714285714286 0 0 0
0.166666666666667 0 0.264705882352941 0 0.116666666666667 0.116666666666667
0.16 0.409090909090909 0 0.85 0.234727272727273 0.367
0.34 0.424242424242424 0.692857142857143 0.85 0.365272727272727 0.493
0.16 0.4375 0.0857142857142857 0.85 0.24325 0.367
0.16 0.439393939393939 0.291044776119403 0.85 0.243818181818182 0.367
0.2 0.0757575757575758 0.257142857142857 0 0.162727272727273 0.14
0.16 0.439393939393939 0.152173913043478 0.85 0.243818181818182 0.367
0.2 0.0909090909090909 0.36231884057971 0 0.167272727272727 0.14
0.18 0.421875 0.214285714285714 0.85 0.2525625 0.381
0.18 0.227272727272727 0.0285714285714286 0.55 0.194181818181818 0.291
0.18 0.409090909090909 0.314285714285714 0.85 0.248727272727273 0.381
0.18 0.409090909090909 0.0285714285714286 0.833333333333333 0.248727272727273 0.376
0 0 0.0642857142857143 0 0 0
0.18 0.424242424242424 0.0285714285714286 0.85 0.253272727272727 0.381
0.16 0.0757575757575758 0.392857142857143 0 0.134727272727273 0.112
0.375 0.590909090909091 0.65 0.85 0.439772727272727 0.5175
0 0 0.0642857142857143 0 0 0
0.16 0.106060606060606 0.342857142857143 0 0.143818181818182 0.112
0.6 0.484848484848485 0.347826086956522 0.15 0.565454545454545 0.465
0.1 0 0.382352941176471 0 0.07 0.07
0.34 0.515151515151515 0.607142857142857 0.85 0.392545454545455 0.493
0.34 0.515151515151515 0.607142857142857 0.85 0.392545454545455 0.493
0.04 0.106060606060606 0.121428571428571 0 0.0598181818181818 0.028
0.04 0.0909090909090909 0.128571428571429 0 0.0552727272727273 0.028
0.14 0.0909090909090909 0.564285714285714 0 0.125272727272727 0.098
0 0 0.371428571428571 0 0 0
0 0 0.0428571428571428 0 0 0
0.14 0.0909090909090909 0.207142857142857 0 0.125272727272727 0.098
0 0 0.392857142857143 0 0 0
0 0 0.391304347826087 0 0 0
0 0 0.0642857142857143 0 0 0
0.14 0.0909090909090909 0.6 0 0.125272727272727 0.098
0.14 0.0909090909090909 0.6 0 0.125272727272727 0.098
0.22 0.318181818181818 0.264285714285714 0.05 0.249454545454545 0.169
0.4 0.333333333333333 0.152173913043478 0.75 0.38 0.505
0 0 0 0 0 0
0.04 0.0909090909090909 0.2 0 0.0552727272727273 0.028
0.08 0.0909090909090909 0.421428571428571 0 0.0832727272727273 0.056
0.08 0.106060606060606 0.421428571428571 0 0.0878181818181818 0.056
0.08 0.0909090909090909 0.420289855072464 0 0.0832727272727273 0.056
0.46 0.454545454545455 0.721428571428571 0.25 0.458363636363637 0.397
0.04 0.0909090909090909 0.135714285714286 0 0.0552727272727273 0.028
0.18 0.106060606060606 0.0857142857142857 0.05 0.157818181818182 0.141
0 0.0151515151515151 0 0 0.00454545454545453 0
0.22 0.318181818181818 0.0857142857142857 0.1 0.249454545454545 0.184
0.3 0.454545454545455 0.292857142857143 0.2 0.346363636363636 0.27
0 0.0606060606060606 0.107142857142857 0 0.0181818181818182 0
0.26 0.257575757575758 0 0.1 0.259272727272727 0.212
0.3 0.348484848484849 0.551470588235294 0.85 0.314545454545455 0.465
0.58 0.318181818181818 0.892857142857143 0 0.501454545454545 0.406
0.18 0.136363636363636 0.121428571428571 0 0.166909090909091 0.126
0.5 0.651515151515151 0.371428571428571 0.15 0.545454545454545 0.395
0.0625 0.0151515151515151 0.107142857142857 0 0.0482954545454545 0.04375
0.46 0.696969696969697 0.578571428571429 0.15 0.531090909090909 0.367
0 0 0.128571428571429 0 0 0
0.1 0.136363636363636 0.15 0.05 0.110909090909091 0.085
0.58 0.651515151515151 0.564285714285714 0.1 0.601454545454545 0.436
0.1 0.136363636363636 0.135714285714286 0.05 0.110909090909091 0.085
0.38 0.651515151515151 0.25 0.1 0.461454545454545 0.296
0.32 0.212121212121212 0.3 0.85 0.287636363636364 0.479
0.08 0.136363636363636 0.164285714285714 0.05 0.0969090909090908 0.071
0.32 0.212121212121212 0.228571428571429 0.85 0.287636363636364 0.479
0.32 0.212121212121212 0.228571428571429 0.85 0.287636363636364 0.479
0 0 0.0357142857142857 0 0 0
0.38 0.772727272727273 0.592857142857143 0.15 0.497818181818182 0.311
0 0 0.0357142857142857 0 0 0
0.26 0.121212121212121 0.235714285714286 0.05 0.218363636363636 0.197
0.42 0.651515151515151 0.0428571428571428 0.1 0.489454545454545 0.324
0.46 0.772727272727273 0.428571428571429 0.15 0.553818181818182 0.367
0.42 0.696969696969697 0.0571428571428572 0.1 0.503090909090909 0.324
0 0 0.0428571428571428 0 0 0
0.22 0.0454545454545454 0.535714285714286 0 0.167636363636364 0.154
0.08 0.121212121212121 0.364285714285714 0.05 0.0923636363636363 0.071
0.104166666666667 0.106060606060606 0.507142857142857 0.05 0.104734848484849 0.0879166666666669
0.32 0.181818181818182 0.0785714285714286 0.85 0.278545454545455 0.479
0.22 0.0303030303030303 0.0357142857142857 0.05 0.163090909090909 0.169
0.36 0.651515151515151 0.4 0.1 0.447454545454545 0.282
0 0 0.228571428571429 0 0 0
0.32 0.651515151515151 0.367647058823529 0.1 0.419454545454545 0.254
0.34 0.651515151515151 0.157142857142857 0.1 0.433454545454545 0.268
0.28 0.166666666666667 0.686567164179104 0.05 0.246 0.211
0.32 0.651515151515151 0.0357142857142857 0.1 0.419454545454545 0.254
0.22 0.0303030303030303 0 0.05 0.163090909090909 0.169
0.18 0.0151515151515151 0.142857142857143 0 0.130545454545455 0.126
0.32 0.621212121212121 0.164285714285714 0.1 0.410363636363636 0.254
0 0 0.0214285714285715 0 0 0
0.08 0.166666666666667 0.271428571428571 0.05 0.106 0.071
0.32 0.606060606060606 0.0428571428571428 0.1 0.405818181818182 0.254
0.4 0.181818181818182 0.115942028985507 0.85 0.334545454545455 0.535
0.1 0.166666666666667 0.4 0.05 0.12 0.085
0 0 0.0362318840579711 0 0 0
0.34 0.636363636363636 0.242857142857143 0.1 0.428909090909091 0.268
0 0 0.121428571428571 0 0 0
0.36 0.196969696969697 0.271428571428571 0.85 0.311090909090909 0.507
0.16 0.0151515151515151 0.0652173913043478 0 0.116545454545455 0.112
0 0 0.0142857142857142 0 0 0
0 0 0.05 0 0 0
0.2 0.0151515151515151 0.0785714285714286 0 0.144545454545455 0.14
0.16 0.0303030303030303 0.0642857142857143 0 0.121090909090909 0.112
0.34 0.651515151515151 0.2 0.1 0.433454545454545 0.268
0 0 0.05 0 0 0
0.08 0 0 0 0.056 0.056
0.38 0.196969696969697 0.246376811594203 0.85 0.325090909090909 0.521
0.08 0.136363636363636 0.382352941176471 0.05 0.0969090909090908 0.071
0 0 0.05 0 0 0
0.1 0.121212121212121 0.314285714285714 0 0.106363636363636 0.07
0.4 0.196969696969697 0.314285714285714 0.9 0.339090909090909 0.55
0.2 0.0151515151515151 0.114285714285714 0.05 0.144545454545455 0.155
0.34 0.651515151515151 0.264285714285714 0.1 0.433454545454545 0.268
0 0 0.0142857142857142 0 0 0
0.34 0.671875 0.135714285714286 0.1 0.4395625 0.268
0.18 0.0303030303030303 0.0357142857142857 0 0.135090909090909 0.126
0.32 0.578125 0.2 0.1 0.3974375 0.254
0.08 0.121212121212121 0.278571428571429 0 0.0923636363636363 0.056
0 0 0.0285714285714286 0 0 0
0.3 0.636363636363636 0.114285714285714 0.1 0.400909090909091 0.24
0.32 0.166666666666667 0.221428571428571 0.85 0.274 0.479
0.04 0 0 0 0.028 0.028
0.3 0.439393939393939 0.157142857142857 0.1 0.341818181818182 0.24
0.2 0.0454545454545454 0.0428571428571428 0.1 0.153636363636364 0.17
0.5 0.348484848484849 0.628571428571429 0.9 0.454545454545455 0.62
0.28 0.257575757575758 0.376811594202899 0.1 0.273272727272727 0.226
0.08 0.0151515151515151 0 0.8 0.0605454545454545 0.296
0.304347826086957 0.242424242424242 0.3 0.1 0.285770750988142 0.24304347826087
0.22 0.393939393939394 0.0714285714285714 0.05 0.272181818181818 0.169
0.26 0.424242424242424 0.178571428571429 0.05 0.309272727272727 0.197
0.26 0.424242424242424 0.164285714285714 0.05 0.309272727272727 0.197
0 0 0.00714285714285712 0 0 0
0.26 0.454545454545455 0.285714285714286 0.05 0.318363636363637 0.197
0 0 0.0857142857142857 0 0 0
0.26 0.287878787878788 0.171428571428571 0.05 0.268363636363636 0.197
0 0 0 0 0 0
0.36 0.515625 0.318840579710145 0.15 0.4066875 0.297
0.36 0.5 0.130434782608696 0.25 0.402 0.327
0.38 0.515151515151515 0.05 0.15 0.420545454545454 0.311
0.36 0.318181818181818 0.164285714285714 0.15 0.347454545454545 0.297
0.22 0 0 0 0.154 0.154
0.52 0.545454545454545 0.285714285714286 0.25 0.527636363636363 0.439
0.2 0 0 0 0.14 0.14
0 0 0.164285714285714 0 0 0
0.52 0.545454545454545 0.318840579710145 0.25 0.527636363636363 0.439
0.58 0.515151515151515 0.307142857142857 0.2 0.560545454545454 0.466
0 0 0.0785714285714286 0 0 0
0 0 0.05 0 0 0
0.34 0.196969696969697 0.385714285714286 0.7 0.297090909090909 0.448
0 0 0.00714285714285712 0 0 0
0.22 0.454545454545455 0.376811594202899 0.2 0.290363636363636 0.214
0 0 0.0785714285714286 0 0 0
0 0 0.0797101449275363 0 0 0
0.26 0.225806451612903 0.132352941176471 0 0.249741935483871 0.182
0.26 0.272727272727273 0.135714285714286 0 0.263818181818182 0.182
0.26 0.272727272727273 0.15 0 0.263818181818182 0.182
0.26 0.272727272727273 0.128571428571429 0 0.263818181818182 0.182
0 0 0 0 0 0
0.26 0.287878787878788 0.15 0 0.268363636363636 0.182
0.26 0.287878787878788 0.128571428571429 0 0.268363636363636 0.182
0.18 0.0606060606060606 0.0357142857142857 0.05 0.144181818181818 0.141
0.18 0.166666666666667 0.178571428571429 0.05 0.176 0.141
0 0 0.0642857142857143 0 0 0
0.12 0.151515151515151 0.0357142857142857 0.1 0.129454545454545 0.114
0 0 0.0285714285714286 0 0 0
0.3 0.0454545454545454 0.342857142857143 0.85 0.223636363636364 0.465
0.26 0.515151515151515 0.0857142857142857 0.05 0.336545454545454 0.197
0.26 0.212121212121212 0.0285714285714286 0 0.245636363636364 0.182
0.25 0.15625 0.0289855072463768 0.05 0.221875 0.19
0 0 0.228571428571429 0 0 0
0 0 0.228571428571429 0 0 0
0.28 0.181818181818182 0.0579710144927537 0 0.250545454545455 0.196
0.26 0.227272727272727 0.164285714285714 0.45 0.250181818181818 0.317
0.0600000000000001 0.121212121212121 0.0142857142857142 0 0.0783636363636364 0.0420000000000001
0.0600000000000001 0.136363636363636 0.0857142857142857 0.05 0.0829090909090909 0.0570000000000001
0.36 0.212121212121212 0.471428571428571 0.4 0.315636363636364 0.372
0.36 0.212121212121212 0.369565217391304 0.4 0.315636363636364 0.372
0.36 0.212121212121212 0.378571428571429 0.4 0.315636363636364 0.372
0.16 0.393939393939394 0.314285714285714 0.1 0.230181818181818 0.142
0.44 0.318181818181818 0.13768115942029 0.9 0.403454545454545 0.578
0.5 0.409090909090909 0.442857142857143 0.45 0.472727272727273 0.485
0.5 0.409090909090909 0.435714285714286 0.45 0.472727272727273 0.485
0.22 0.318181818181818 0.0142857142857142 0 0.249454545454545 0.154
0 0 0.0142857142857142 0 0 0
0 0.151515151515151 0 0 0.0454545454545453 0
0.08 0.151515151515151 0.435714285714286 0.3 0.101454545454545 0.146
0.2 0.303030303030303 0.164285714285714 0.25 0.230909090909091 0.215
0.42 0.348484848484849 0.192857142857143 0 0.398545454545455 0.294
0.18 0.257575757575758 0.114285714285714 0.55 0.203272727272727 0.291
0.34 0.257575757575758 0.210144927536232 0.3 0.315272727272727 0.328
0.16 0.303030303030303 0.115942028985507 0.55 0.202909090909091 0.277
0 0 0.05 0 0 0
0.52 0.393939393939394 0.6 0.4 0.482181818181818 0.484
0.4 0.590909090909091 0.13768115942029 0.55 0.457272727272727 0.445
0.16 0.303030303030303 0.121428571428571 0.55 0.202909090909091 0.277
0.166666666666667 0.303030303030303 0.121428571428571 0.55 0.207575757575758 0.281666666666667
0 0 0 0 0 0
0.5 0.303030303030303 0.557142857142857 0.55 0.440909090909091 0.515
0.2 0.136363636363636 0.364285714285714 0.2 0.180909090909091 0.2
0 0 0.00714285714285712 0 0 0
0.1 0.378787878787879 0.36231884057971 0.4 0.183636363636364 0.19
0.36 0.0909090909090909 0.335714285714286 0.25 0.279272727272727 0.327
0.36 0.318181818181818 0.289855072463768 0.05 0.347454545454545 0.267
0.18 0.287878787878788 0.144927536231884 0 0.212363636363636 0.126
0.58 0.181818181818182 0.35 0.65 0.460545454545455 0.601
0.3 0.303030303030303 0.257142857142857 0.05 0.300909090909091 0.225
0.291666666666667 0.287878787878788 0.442028985507246 0.05 0.290530303030303 0.219166666666667
0.36 0.242424242424242 0.292857142857143 0.555555555555556 0.324727272727273 0.418666666666667
0.347826086956522 0.318181818181818 0.871428571428571 0.05 0.338932806324111 0.258478260869565
0.64 0.333333333333333 0.685714285714286 0.15 0.548 0.493
0.64 0.287878787878788 0.335714285714286 0.15 0.534363636363636 0.493
0.375 0.227272727272727 0.0857142857142857 0.555555555555556 0.330681818181818 0.429166666666667
0 0 0.0571428571428572 0 0 0
0 0 0 0 0 0
0.2 0.0151515151515151 0.231884057971015 0 0.144545454545455 0.14
0.16 0.0151515151515151 0.45 0 0.116545454545455 0.112
0 0 0 0 0 0
0.26 0.196969696969697 0.166666666666667 0.0555555555555556 0.241090909090909 0.198666666666667
0.4 0.393939393939394 0.0857142857142857 0.8 0.398181818181818 0.52
0.36 0.0454545454545454 0.376811594202899 0.7 0.265636363636364 0.462
0.46 0.590909090909091 0.585714285714286 0.15 0.499272727272727 0.367
0.46 0.5 0.721428571428571 0.15 0.472 0.367
0.14 0.0151515151515151 0.0357142857142857 0.05 0.102545454545455 0.113
0.42 0.393939393939394 0.471428571428571 0.8 0.412181818181818 0.534
0.14 0.0303030303030303 0.0285714285714286 0.05 0.107090909090909 0.113
0 0 0.0142857142857142 0 0 0
0.16 0.393939393939394 0.242857142857143 0.15 0.230181818181818 0.157
0.24 0.196969696969697 0.678571428571429 0.05 0.227090909090909 0.183
0.38 0.227272727272727 0.328571428571429 0.7 0.334181818181818 0.476
0.12 0.166666666666667 0.5 0 0.134 0.084
0.12 0.166666666666667 0.364285714285714 0 0.134 0.084
0 0 0.0434782608695652 0 0 0
0.291666666666667 0.46969696969697 0.91304347826087 0.222222222222222 0.345075757575758 0.270833333333333
0 0 0.0357142857142857 0 0 0
0.16 0.121212121212121 0.231884057971015 0.15 0.148363636363636 0.157
0.26 0.590909090909091 0.0785714285714286 0.75 0.359272727272727 0.407
0.48 0.272727272727273 0.528571428571429 0.1 0.417818181818182 0.366
0 0 0.246031746031746 0 0 0
0.42 0.621212121212121 0.521428571428571 0.35 0.480363636363636 0.399
0 0.0909090909090909 0 0 0.0272727272727273 0
0.32 0.606060606060606 0.178571428571429 0.35 0.405818181818182 0.329
0.479166666666667 0.621212121212121 0.528985507246377 0.4 0.521780303030303 0.455416666666667
0.32 0.606060606060606 0.164285714285714 0.45 0.405818181818182 0.359
0.1 0.121212121212121 0.15 0.05 0.106363636363636 0.085
0.32 0.590909090909091 0.207142857142857 0.45 0.401272727272727 0.359
0.32 0.606060606060606 0.335714285714286 0.45 0.405818181818182 0.359
0 0 0.0642857142857143 0 0 0
0.24 0.181818181818182 0.185714285714286 0 0.222545454545455 0.168
0.08 0.196969696969697 0.0785714285714286 0.3 0.115090909090909 0.146
0.26 0.227272727272727 0.292857142857143 0.3 0.250181818181818 0.272
0.28 0.227272727272727 0.27536231884058 0.3 0.264181818181818 0.286
0.56 0.409090909090909 0.0785714285714286 0.25 0.514727272727273 0.467
0 0.0606060606060606 0 0 0.0181818181818182 0
0.58 0.333333333333333 0.05 0.2 0.506 0.466
0 0 0.0942028985507246 0 0 0
0.36 0.424242424242424 0.710144927536232 0.5 0.379272727272727 0.402
0.36 0.424242424242424 0.807142857142857 0.45 0.379272727272727 0.387
0 0 0.0928571428571429 0 0 0
0.1 0.212121212121212 0.121428571428571 0.35 0.133636363636364 0.175
0.1 0.212121212121212 0.202898550724638 0.35 0.133636363636364 0.175
0 0 0.0571428571428572 0 0 0
0.38 0.424242424242424 0.0928571428571429 0.2 0.393272727272727 0.326
0 0 0.114285714285714 0 0 0
0.08 0.287878787878788 0.357142857142857 0.35 0.142363636363636 0.161
0.1 0.0606060606060606 0.0571428571428572 0 0.0881818181818182 0.07
0.0625 0.318181818181818 0.353846153846154 0.444444444444444 0.139204545454545 0.177083333333333
0.1 0.0606060606060606 0.130434782608696 0 0.0881818181818182 0.07
0 0 0.0714285714285714 0 0 0
0.32 0.257575757575758 0.607142857142857 0.5 0.301272727272727 0.374
0 0 0.0785714285714286 0 0 0
0.22 0.212121212121212 0.0642857142857143 0.5 0.217636363636364 0.304
0 0 0.128571428571429 0 0 0
0.1 0.0454545454545454 0.171428571428571 0 0.0836363636363636 0.07
0.34 0.257575757575758 0.542857142857143 0.5 0.315272727272727 0.388
0 0 0.0642857142857143 0 0 0
0.375 0.257575757575758 0.585714285714286 0.55 0.339772727272727 0.4275
0.34 0.242424242424242 0.27536231884058 0.55 0.310727272727273 0.403
0.395833333333333 0.21875 0.557142857142857 0.5 0.342708333333333 0.427083333333333
0 0 0.128571428571429 0 0 0
0.52 0.196969696969697 0.572463768115942 0.55 0.423090909090909 0.529
0.22 0.212121212121212 0.742857142857143 0.5 0.217636363636364 0.304
0 0.121212121212121 0.05 0 0.0363636363636363 0
0.434782608695652 0.393939393939394 0.676470588235294 0.05 0.422529644268775 0.319347826086956
0.54 0.393939393939394 0.7 0.05 0.496181818181818 0.393
0.16 0.318181818181818 0.435714285714286 0.05 0.207454545454545 0.127
0.52 0.515151515151515 0.564285714285714 0.05 0.518545454545455 0.379
0 0 0.115942028985507 0 0 0
0.52 0.318181818181818 0.121428571428571 0.25 0.459454545454545 0.439
0 0 0.0357142857142857 0 0 0
0.28 0 0.657142857142857 0.35 0.196 0.301
0.16 0.318181818181818 0.121428571428571 0.05 0.207454545454545 0.127
0.28 0 0.478571428571429 0.4 0.196 0.316
0.25 0 0.698529411764706 0.35 0.175 0.28
0 0 0.135714285714286 0 0 0
0 0 0.307142857142857 0 0 0
0.14 0 0.414285714285714 0.4 0.098 0.218
0.14 0 0.307142857142857 0.4 0.098 0.218
0.375 0.272727272727273 0.328571428571429 0.05 0.344318181818182 0.2775
0.5 0.272727272727273 0.514492753623188 0.05 0.431818181818182 0.365
0.0600000000000001 0 0.00714285714285712 0 0.0420000000000001 0.0420000000000001
0.16 0.272727272727273 0.185714285714286 0.05 0.193818181818182 0.127
0.4 0.681818181818182 0.464285714285714 0.95 0.484545454545455 0.565
0.36 0.257575757575758 0.821428571428571 0.45 0.329272727272727 0.387
0.14 0 0.428571428571429 0.35 0.098 0.203
0.2 0 0.414285714285714 0.35 0.14 0.245
0.14 0 0.214285714285714 0.35 0.098 0.203
0.2 0 0.285714285714286 0.35 0.14 0.245
0.28 0 0.405797101449275 0.35 0.196 0.301
0.28 0 0.405797101449275 0.35 0.196 0.301
0.3 0 0.4 0.35 0.21 0.315
0.28 0 0.392857142857143 0.35 0.196 0.301
0.54 0.287878787878788 0.485714285714286 0.05 0.464363636363636 0.393
0.270833333333333 0 0.424242424242424 0.35 0.189583333333333 0.294583333333333
0.48 0.0454545454545454 0.507142857142857 0.35 0.349636363636364 0.441
0.2 0.0454545454545454 0.192857142857143 0 0.153636363636364 0.14
0.28 0 0.314285714285714 0.35 0.196 0.301
0.6 0.0454545454545454 0.657142857142857 0.35 0.433636363636364 0.525
0.62 0.0454545454545454 0.757142857142857 0 0.447636363636364 0.434
0.16 0 0.0214285714285715 0 0.112 0.112
0.08 0 0.107142857142857 0 0.056 0.056
0.16 0.0151515151515151 0.164285714285714 0 0.116545454545455 0.112
0.14 0 0.0142857142857142 0 0.098 0.098
0 0 0.05 0 0 0
0 0 0.174242424242424 0 0 0
0.12 0 0.207142857142857 0 0.084 0.084
0.26 0.046875 0.25 0 0.1960625 0.182
0.4 0.0454545454545454 0.405797101449275 0 0.293636363636364 0.28
0.22 0.0454545454545454 0.25 0 0.167636363636364 0.154
0 0 0.05 0 0 0
0.36 0.0454545454545454 0.398550724637681 0 0.265636363636364 0.252
0.3 0.0454545454545454 0.25 0 0.223636363636364 0.21
0.34 0.712121212121212 0.0955882352941176 0.95 0.451636363636364 0.523
0 0.0151515151515151 0 0 0.00454545454545453 0
0.14 0 0.0428571428571428 0 0.098 0.098
0.22 0.0454545454545454 0.128571428571429 0 0.167636363636364 0.154
0.2 0.0454545454545454 0.135714285714286 0 0.153636363636364 0.14
0.22 0.0454545454545454 0.128571428571429 0 0.167636363636364 0.154
0 0 0.0714285714285714 0 0 0
0.42 0.696969696969697 0.164285714285714 0.95 0.503090909090909 0.579
0.22 0.0454545454545454 0.128571428571429 0 0.167636363636364 0.154
0.14 0 0.364285714285714 0.05 0.098 0.113
0 0 0 0 0 0
0.1875 0 0.357142857142857 0 0.13125 0.13125
0.14 0 0.157142857142857 0 0.098 0.098
0.18 0 0.264285714285714 0 0.126 0.126
0.3 0.257575757575758 0.485714285714286 0.05 0.287272727272727 0.225
0.3 0.257575757575758 0.5 0.05 0.287272727272727 0.225
0 0.0151515151515151 0.142857142857143 0 0.00454545454545453 0
0 0 0.149253731343284 0 0 0
0.14 0 0.171428571428571 0 0.098 0.098
0.38 0.681818181818182 0.05 0.95 0.470545454545455 0.551
0.14 0 0.335714285714286 0 0.098 0.098
0 0 0.0434782608695652 0 0 0
0.44 0.636363636363636 0.164285714285714 1 0.498909090909091 0.608
0.2 0.0454545454545454 0.0785714285714286 0 0.153636363636364 0.14
0 0 0.0642857142857143 0 0 0
0.4 0.0303030303030303 0.470588235294118 0 0.289090909090909 0.28
0.4 0.0303030303030303 0.421428571428571 0 0.289090909090909 0.28
0.32 0.651515151515151 0.278571428571429 0.9 0.419454545454545 0.494
0.4 0 0.192857142857143 0 0.28 0.28
0.22 0.318181818181818 0.364285714285714 0.1 0.249454545454545 0.184
0.1875 0.318181818181818 0.242857142857143 0.1 0.226704545454545 0.16125
0.46 0.0454545454545454 0.314285714285714 0 0.335636363636364 0.322
0.18 0.318181818181818 0.157142857142857 0.15 0.221454545454545 0.171
0.48 0.0454545454545454 0.414285714285714 0 0.349636363636364 0.336
0.18 0.303030303030303 0.157142857142857 0.15 0.216909090909091 0.171
0.52 0.0454545454545454 0.492857142857143 0.05 0.377636363636364 0.379
0.36 0.575757575757576 0.35 0.8 0.424727272727273 0.492
0.14 0 0.421428571428571 0 0.098 0.098
0 0 0.101449275362319 0 0 0
0.3 0.181818181818182 0.357142857142857 0.15 0.264545454545455 0.255
0 0 0.0928571428571429 0.05 0 0.015
0.38 0.681818181818182 0.114285714285714 0.8 0.470545454545455 0.506
0.16 0.181818181818182 0.0857142857142857 0.15 0.166545454545455 0.157
0.32 0.136363636363636 0.157142857142857 0 0.264909090909091 0.224
0.0600000000000001 0 0.135714285714286 0 0.0420000000000001 0.0420000000000001
0.28 0.651515151515151 0.0142857142857142 0.8 0.391454545454545 0.436
0.24 0.0151515151515151 0.0642857142857143 0.05 0.172545454545455 0.183
0.24 0.0303030303030303 0.357142857142857 0 0.177090909090909 0.168
0.12 0.0454545454545454 0.385714285714286 0 0.0976363636363636 0.084
0.24 0.212121212121212 0.0579710144927537 0.7 0.231636363636364 0.378
0.02 0 0.142857142857143 0 0.014 0.014
0.08 0.0606060606060606 0.210144927536232 0.05 0.0741818181818182 0.071
0 0 0.0428571428571428 0 0 0
0 0 0.05 0 0 0
0 0 0.05 0 0 0
0.32 0.212121212121212 0.392857142857143 0.7 0.287636363636364 0.434
0 0 0.0714285714285714 0 0 0
0 0 0.0357142857142857 0 0 0
0.1875 0.015625 0.0714285714285714 0 0.1359375 0.13125
0 0 0.128571428571429 0 0 0
0.34 0.227272727272727 0.65 0.7 0.306181818181818 0.448
0 0 0 0 0 0
0.36 0.227272727272727 0.778571428571429 0.7 0.320181818181818 0.462
0 0 0.0357142857142857 0 0 0
0.1 0.151515151515151 0.228571428571429 0.7 0.115454545454545 0.28
0.1 0.151515151515151 0.264285714285714 0.666666666666667 0.115454545454545 0.27
0 0 0.0357142857142857 0 0 0
0.166666666666667 0.0454545454545454 0.0214285714285715 0 0.130303030303031 0.116666666666667
0.24 0.151515151515151 0.421428571428571 0.7 0.213454545454545 0.378
0.24 0.151515151515151 0.433823529411765 0.7 0.213454545454545 0.378
0 0 0.00714285714285712 0 0 0
0.36 0.0606060606060606 0.742647058823529 0.6 0.270181818181818 0.432
0.36 0.924242424242424 0.210144927536232 0.5 0.529272727272727 0.402
0.64 0.0606060606060606 0.464285714285714 0.5 0.466181818181818 0.598
0.3 0.9375 0.485714285714286 0.5 0.49125 0.36
0.56 0.0303030303030303 0.405797101449275 0.5 0.401090909090909 0.542
0.36 0.96969696969697 0.1 0.5 0.542909090909091 0.402
0.34 0.96969696969697 0.414285714285714 0.5 0.528909090909091 0.388
0.38 0.0151515151515151 0.0642857142857143 0 0.270545454545454 0.266
0.48 0.0454545454545454 0.342857142857143 0.4 0.349636363636364 0.456
0.0600000000000001 0 0.0428571428571428 0 0.0420000000000001 0.0420000000000001
0.0600000000000001 0 0.0357142857142857 0 0.0420000000000001 0.0420000000000001
0.12 0 0.292857142857143 0.1 0.084 0.114
0.14 0.0151515151515151 0.340579710144927 0.4 0.102545454545455 0.218
0.0600000000000001 0 0.05 0 0.0420000000000001 0.0420000000000001
0.0600000000000001 0 0.05 0 0.0420000000000001 0.0420000000000001
0.16 0.0303030303030303 0.35 0.45 0.121090909090909 0.247
0.0600000000000001 0 0.0571428571428572 0 0.0420000000000001 0.0420000000000001
0 0.0151515151515151 0.0294117647058824 0 0.00454545454545453 0
0.48 0.0606060606060606 0.278571428571429 0.45 0.354181818181818 0.471
0 0 0.13768115942029 0.05 0 0.015
0.0600000000000001 0.424242424242424 0.171428571428571 0.2 0.169272727272727 0.102
0.18 0 0 0.25 0.126 0.201
0 0 0.0142857142857142 0 0 0
0.34 0.484848484848485 0.25 0.35 0.383454545454545 0.343
0 0 0.0928571428571429 0 0 0
0 0 0 0 0 0
0.12 0.53030303030303 0.364285714285714 0.25 0.243090909090909 0.159
0 0 0.0434782608695652 0 0 0
0.22 0.53030303030303 0 0.25 0.313090909090909 0.229
0.42 0.03125 0.0869565217391305 0.444444444444444 0.303375 0.427333333333333
0.48 0.0303030303030303 0.257142857142857 0.45 0.345090909090909 0.471
0.04 0 0 0 0.028 0.028
0 0 0.130434782608696 0 0 0
0 0 0.0857142857142857 0 0 0
0.38 0.0303030303030303 0.166666666666667 0.45 0.275090909090909 0.401
0.195652173913043 0 0.304347826086957 0 0.13695652173913 0.13695652173913
0.38 0.0303030303030303 0.3 0.45 0.275090909090909 0.401
0.38 0.0303030303030303 0.279411764705882 0.45 0.275090909090909 0.401
0 0 0.0378787878787878 0 0 0
0.34 0.96969696969697 0.278571428571429 0.55 0.528909090909091 0.403
0.38 0.0303030303030303 0.292857142857143 0.45 0.275090909090909 0.401
0.58 0.0303030303030303 0.485714285714286 0.45 0.415090909090909 0.541
0 0 0.107142857142857 0 0 0
0.32 0.96969696969697 0.321428571428571 0.55 0.514909090909091 0.389
0.58 0.0303030303030303 0.385714285714286 0.45 0.415090909090909 0.541
0 0 0.114285714285714 0 0 0
0.34 0.0303030303030303 0.171428571428571 0.45 0.247090909090909 0.373
0.34 0.0303030303030303 0.142857142857143 0.45 0.247090909090909 0.373
0.54 0.0303030303030303 0.621428571428571 0.45 0.387090909090909 0.513
0.46 0.0303030303030303 0.578571428571429 0.45 0.331090909090909 0.457
0.44 0.0303030303030303 0.289855072463768 0.45 0.317090909090909 0.443
0 0 0.185714285714286 0 0 0
0.44 0.0303030303030303 0.271428571428571 0.45 0.317090909090909 0.443
0.1 0 0.178571428571429 0 0.07 0.07
0.58 0.212121212121212 0.121428571428571 0.45 0.469636363636364 0.541
0.32 0.454545454545455 0.55 0.25 0.360363636363636 0.299
0.32 0.454545454545455 0.543478260869565 0.25 0.360363636363636 0.299
0.58 0.166666666666667 0.328571428571429 0.45 0.456 0.541
0.12 0.0454545454545454 0.6 0.05 0.0976363636363636 0.099
0 0.166666666666667 0.0142857142857142 0.15 0.0500000000000001 0.045
0.42 0.439393939393939 0.2 0.45 0.425818181818182 0.429
0.24 0.515151515151515 0.411764705882353 0.5 0.322545454545454 0.318
0 0 0.00714285714285712 0 0 0
0.5 0.136363636363636 0.271428571428571 0.05 0.390909090909091 0.365
0.32 0.0909090909090909 0.22463768115942 0.05 0.251272727272727 0.239
0 0 0.0142857142857142 0 0 0
0.2 0.0151515151515151 0.276119402985075 0.3 0.144545454545455 0.23
0.26 0.166666666666667 0.0571428571428572 0.05 0.232 0.197
0.22 0.0909090909090909 0.402985074626866 0 0.181272727272727 0.154
0.22 0.0909090909090909 0.22463768115942 0 0.181272727272727 0.154
0.22 0.0909090909090909 0.268115942028985 0.3 0.181272727272727 0.244
0.18 0.0151515151515151 0.614285714285714 0.3 0.130545454545455 0.216
0.24 0.227272727272727 0 0.45 0.236181818181818 0.303
0.16 0.0151515151515151 0.557142857142857 0.3 0.116545454545455 0.202
0.08 0.0757575757575758 0 0 0.0787272727272727 0.056
0.1 0.0757575757575758 0.278571428571429 0 0.0927272727272727 0.07
0.18 0.621212121212121 0.4 0.15 0.312363636363636 0.171
0.18 0.621212121212121 0.385714285714286 0.15 0.312363636363636 0.171
0.1 0.0757575757575758 0.264285714285714 0 0.0927272727272727 0.07
0.42 0.212121212121212 0.05 0.8 0.357636363636364 0.534
0.22 0.0757575757575758 0.628571428571429 0 0.176727272727273 0.154
0 0 0 0 0 0
0.42 0.257575757575758 0.0428571428571428 0.8 0.371272727272727 0.534
0.38 0.333333333333333 0.392857142857143 0.05 0.366 0.281
0.4 0.242424242424242 0.0357142857142857 0.8 0.352727272727273 0.52
0 0 0.114285714285714 0 0 0
0.166666666666667 0.1875 0.210144927536232 0 0.172916666666667 0.116666666666667
0.38 0.234375 0.0357142857142857 0.75 0.3363125 0.491
0 0.0303030303030303 0 0 0.00909090909090909 0
0.58 0.424242424242424 0.385714285714286 0.7 0.533272727272727 0.616
0.4 0.5625 0.544117647058824 0.277777777777778 0.44875 0.363333333333333
0.229166666666667 0.227272727272727 0.692857142857143 0 0.228598484848485 0.160416666666667
0.0600000000000001 0.106060606060606 0.0869565217391305 0 0.0738181818181819 0.0420000000000001
0.22 0.212121212121212 0.442857142857143 0 0.217636363636364 0.154
0 0 0.0214285714285715 0 0 0
0.26 0.318181818181818 0.385714285714286 0.1 0.277454545454545 0.212
0.08 0 0.3 0 0.056 0.056
0.270833333333333 0.5 0.615942028985507 0.2 0.339583333333333 0.249583333333333
0.125 0.181818181818182 0.285714285714286 0.05 0.142045454545455 0.1025
0.26 0 0 0 0.182 0.182
0 0 0 0 0 0
0.12 0.333333333333333 0.185714285714286 0.15 0.184 0.129
0.12 0.318181818181818 0.192857142857143 0.2 0.179454545454545 0.144
0 0 0.114285714285714 0 0 0
0.14 0.181818181818182 0.0857142857142857 0.05 0.152545454545455 0.113
0.14 0.181818181818182 0.202898550724638 0.05 0.152545454545455 0.113
0.152173913043478 0.1875 0 0.05 0.162771739130435 0.121521739130435
0 0 0.128571428571429 0 0 0
0.74 0.166666666666667 0.442857142857143 0.3 0.568 0.608
0.3 0.696969696969697 0.614285714285714 0.666666666666667 0.419090909090909 0.41
0 0 0 0 0 0
0.16 0.666666666666667 0.4 0.65 0.312 0.307
0 0 0 0 0 0
0.14 0.681818181818182 0.282608695652174 0.65 0.302545454545455 0.293
0.1 0 0 0.05 0.07 0.085
0.1875 0.712121212121212 0.478571428571429 0.65 0.344886363636364 0.32625
0.22 0.757575757575758 0.478571428571429 0.65 0.381272727272727 0.349
0 0 0.0217391304347826 0 0 0
0 0 0.107142857142857 0 0 0
0.02 0 0 0 0.014 0.014
0.16 0.757575757575758 0.428571428571429 0.65 0.339272727272727 0.307
0 0 0.0142857142857142 0 0 0
0.2 0.757575757575758 0.307142857142857 0.65 0.367272727272727 0.335
0.2 0.757575757575758 0.757142857142857 0.65 0.367272727272727 0.335
0.2 0.757575757575758 0.221428571428571 0.65 0.367272727272727 0.335
0 0 0.0214285714285715 0 0 0
0.104166666666667 0.757575757575758 0.135714285714286 0.65 0.300189393939394 0.267916666666667
0 0 0.25 0 0 0
0 0 0.0428571428571428 0 0 0
0.2 0.757575757575758 0.478260869565217 0.65 0.367272727272727 0.335
0 0 0.0428571428571428 0 0 0
0.2 0.757575757575758 0.257142857142857 0.65 0.367272727272727 0.335
0 0 0.0428571428571428 0 0 0
0.0600000000000001 0 0.0214285714285715 0 0.0420000000000001 0.0420000000000001
0.2 0.757575757575758 0.25 0.65 0.367272727272727 0.335
0 0 0.0144927536231884 0 0 0
0.02 0 0.178571428571429 0 0.014 0.014
0.14 0.742424242424242 0.107142857142857 0.65 0.320727272727273 0.293
0.14 0.742424242424242 0.107142857142857 0.65 0.320727272727273 0.293
0 0 0.157142857142857 0 0 0
0.2 0.742424242424242 0.25 0.65 0.362727272727273 0.335
0.24 0.742424242424242 0.235294117647059 0.65 0.390727272727273 0.363
0.02 0 0.185714285714286 0 0.014 0.014
0.02 0 0.0428571428571428 0 0.014 0.014
0.02 0.196969696969697 0.514492753623188 0 0.0730909090909091 0.014
0.2 0.757575757575758 0.0857142857142857 0.65 0.367272727272727 0.335
0.2 0.757575757575758 0.128571428571429 0.65 0.367272727272727 0.335
0.2 0.757575757575758 0.710144927536232 0.65 0.367272727272727 0.335
0.2 0.378787878787879 0.0714285714285714 0.45 0.253636363636364 0.275
0 0.318181818181818 0.0714285714285714 0.2 0.0954545454545454 0.06
0.2 0.348484848484849 0.0714285714285714 0 0.244545454545455 0.14
0.1875 0.348484848484849 0.142857142857143 0 0.235795454545455 0.13125
0.22 0.363636363636364 0.702898550724638 0 0.263090909090909 0.154
0.26 0 0 0 0.182 0.182
0.22 0.742424242424242 0.463235294117647 0.2 0.376727272727273 0.214
0.22 0.742424242424242 0.557142857142857 0.2 0.376727272727273 0.214
0.2 0.742424242424242 0.135714285714286 0.2 0.362727272727273 0.2
0 0 0.123188405797101 0 0 0
0.04 0.106060606060606 0.157142857142857 0.45 0.0598181818181818 0.163
0.0208333333333334 0 0.0428571428571428 0 0.0145833333333334 0.0145833333333334
0.18 0.363636363636364 0.25 0 0.235090909090909 0.126
0.18 0.363636363636364 0.242857142857143 0 0.235090909090909 0.126
0.0833333333333334 0.363636363636364 0 0 0.167424242424243 0.0583333333333334
0 0 0.0357142857142857 0 0 0
0.0600000000000001 0.106060606060606 0.464285714285714 0.45 0.0738181818181819 0.177
0.02 0 0.314285714285714 0 0.014 0.014
0.24 0.954545454545455 0.378571428571429 0.7 0.454363636363636 0.378
0 0 0 0 0 0
0.72 0.196969696969697 0.535714285714286 0.5 0.563090909090909 0.654
0.0600000000000001 0.0151515151515151 0.135714285714286 0 0.0465454545454546 0.0420000000000001
0.72 0.196969696969697 0.221428571428571 0.5 0.563090909090909 0.654
0 0 0.05 0 0 0
0.2 0.742424242424242 0.314285714285714 0.1 0.362727272727273 0.17
0.08 0.0645161290322581 0.185714285714286 0.4 0.0753548387096774 0.176
0 0 0.130434782608696 0 0 0
0.26 0.742424242424242 0.692857142857143 0.1 0.404727272727273 0.212
0 0 0.107142857142857 0 0 0
0 0.0151515151515151 0.121428571428571 0 0.00454545454545453 0
0.24 0.787878787878788 0.335714285714286 0.5 0.404363636363636 0.318
0.24 0.742424242424242 0.635714285714286 0.5 0.390727272727273 0.318
0.24 0.696969696969697 0.464285714285714 0.1 0.377090909090909 0.198
0.26 0.696969696969697 0.421428571428571 0.1 0.391090909090909 0.212
0 0 0.0857142857142857 0 0 0
0 0 0.0428571428571428 0 0 0
0.26 0.696969696969697 0.435714285714286 0.1 0.391090909090909 0.212
0.24 0.696969696969697 0.435714285714286 0.1 0.377090909090909 0.198
0.14 0.106060606060606 0.135714285714286 0.45 0.129818181818182 0.233
0 0 0.152173913043478 0 0 0
0 0 0.121428571428571 0 0 0
0 0 0.0428571428571428 0 0 0
0.645833333333333 0.181818181818182 0.340579710144927 0.45 0.506628787878788 0.587083333333333
0.14 0.106060606060606 0.0642857142857143 0.45 0.129818181818182 0.233
0.14 0.106060606060606 0.0642857142857143 0.45 0.129818181818182 0.233
0.04 0.106060606060606 0 0.4 0.0598181818181818 0.148
0.28 0.71875 0.673913043478261 0.1 0.411625 0.226
0 0 0.123188405797101 0 0 0
0.08 0.09375 0.0652173913043478 0.45 0.084125 0.191
0 0 0.114285714285714 0 0 0
0.02 0.106060606060606 0.128571428571429 0.2 0.0458181818181818 0.074
0.1 0.136363636363636 0 0.35 0.110909090909091 0.175
0 0 0.00714285714285712 0 0 0
0 0 0.0642857142857143 0 0 0
0.416666666666667 0.203125 0.0214285714285715 0.35 0.352604166666667 0.396666666666667
0 0 0.135714285714286 0 0 0
0 0 0.0285714285714286 0 0 0
0 0 0.0285714285714286 0 0 0
0 0 0.0285714285714286 0 0 0
0.1 0.0151515151515151 0.235714285714286 0.05 0.0745454545454545 0.085
0 0 0.128571428571429 0 0 0
0.14 0.0303030303030303 0.207142857142857 0.05 0.107090909090909 0.113
0.12 0 0.15 0.05 0.084 0.099
0 0 0.0285714285714286 0 0 0
0 0 0.0285714285714286 0 0 0
0.12 0.53030303030303 0.214285714285714 0.5 0.243090909090909 0.234
0 0 0.0285714285714286 0 0 0
0.02 0 0 0 0.014 0.014
0.1 0.0151515151515151 0.371428571428571 0.05 0.0745454545454545 0.085
0.291666666666667 0.212121212121212 0.0571428571428572 0.1 0.26780303030303 0.234166666666667
0.104166666666667 0 0.25 0.0555555555555556 0.0729166666666669 0.0895833333333336
0.04 0 0 0 0.028 0.028
0.1 0 0 0 0.07 0.07
0 0.0151515151515151 0 0 0.00454545454545453 0
0.14 0.53030303030303 0.621428571428571 0.55 0.257090909090909 0.263
0.48 0.181818181818182 0.321428571428571 0.1 0.390545454545455 0.366
0.479166666666667 0.166666666666667 0.340579710144927 0.1 0.385416666666667 0.365416666666667
0.48 0.196969696969697 0.528571428571429 0.1 0.395090909090909 0.366
0.0600000000000001 0 0.05 0 0.0420000000000001 0.0420000000000001
0.44 0.0606060606060606 0.107142857142857 0 0.326181818181818 0.308
0 0.0151515151515151 0.157142857142857 0 0.00454545454545453 0
0.04 0.303030303030303 0.278571428571429 0.45 0.118909090909091 0.163
0.44 0.0757575757575758 0.2 0 0.330727272727273 0.308
0.48 0.348484848484849 0.0928571428571429 0.45 0.440545454545455 0.471
0.44 0.0606060606060606 0.0217391304347826 0 0.326181818181818 0.308
0.26 0.121212121212121 0.15 0.1 0.218363636363636 0.212
0.44 0.0606060606060606 0 0 0.326181818181818 0.308
0.48 0.227272727272727 0.271428571428571 0.1 0.404181818181818 0.366
0.36 0.0454545454545454 0.00714285714285712 0 0.265636363636364 0.252
0.36 0.0454545454545454 0.157142857142857 0 0.265636363636364 0.252
0.36 0.0303030303030303 0.130434782608696 0 0.261090909090909 0.252
0 0 0 0 0 0
0.6 0.0606060606060606 0.171428571428571 0.1 0.438181818181818 0.45
0.18 0.393939393939394 0.328571428571429 0.55 0.244181818181818 0.291
0.32 0.0606060606060606 0.2 0.15 0.242181818181818 0.269
0.14 0.265625 0.86231884057971 0.555555555555556 0.1776875 0.264666666666667
0.22 0.0909090909090909 0.426470588235294 0.15 0.181272727272727 0.199
0.36 0 0.0142857142857142 0 0.252 0.252
0 0 0 0 0 0
0.14 0.28125 0.857142857142857 0.6 0.182375 0.278
0.02 0.0454545454545454 0 0 0.0276363636363636 0.014
0 0 0.0857142857142857 0 0 0
0.44 0 0.217391304347826 0 0.308 0.308
0.44 0 0.0428571428571428 0 0.308 0.308
0 0 0 0 0 0
0.3 0.636363636363636 0.635714285714286 0.55 0.400909090909091 0.375
0.295454545454545 0.636363636363636 0.635714285714286 0.55 0.397727272727272 0.371818181818181
0.3 0.636363636363636 0.635714285714286 0.55 0.400909090909091 0.375
0.3 0.636363636363636 0.635714285714286 0.55 0.400909090909091 0.375
0.3 0.712121212121212 0.714285714285714 0.55 0.423636363636364 0.375
0.3125 0.712121212121212 0.714285714285714 0.55 0.432386363636364 0.38375
0.25 0.3125 0.152173913043478 0.45 0.26875 0.31
0.02 0.0151515151515151 0.0214285714285715 0 0.0185454545454545 0.014
0.44 0.136363636363636 0.217391304347826 0 0.348909090909091 0.308
0.0208333333333334 0.171875 0.0285714285714286 0.1 0.0661458333333334 0.0445833333333334
0.54 0.257575757575758 0.347826086956522 0 0.455272727272727 0.378
0.1 0.0909090909090909 0.05 0 0.0972727272727273 0.07
0.14 0.575757575757576 0.271428571428571 0.45 0.270727272727273 0.233
0 0.0909090909090909 0.0214285714285715 0 0.0272727272727273 0
0.08 0.106060606060606 0.00714285714285712 0 0.0878181818181818 0.056
0 0 0 0 0 0
0.42 0.348484848484849 0.828571428571429 0.2 0.398545454545455 0.354
0.354166666666667 0.333333333333333 0.45 0.1 0.347916666666667 0.277916666666667
0.456521739130435 0.53125 0.166666666666667 0.8 0.478940217391304 0.559565217391304
0.04 0.0909090909090909 0.0142857142857142 0 0.0552727272727273 0.028
0.12 0.257575757575758 0.442857142857143 0.1 0.161272727272727 0.114
0.36 0.181818181818182 0.107142857142857 0 0.306545454545455 0.252
0.46 0.348484848484849 0.407142857142857 0.1 0.426545454545455 0.352
0.04 0.151515151515151 0.0571428571428572 0 0.0734545454545453 0.028
0.36 0.181818181818182 0.107142857142857 0 0.306545454545455 0.252
0.46 0.348484848484849 0.407142857142857 0.1 0.426545454545455 0.352
0.46 0.348484848484849 0.579710144927536 0.1 0.426545454545455 0.352
0.46 0.348484848484849 0.582089552238806 0.111111111111111 0.426545454545455 0.355333333333333
0.4 0.272727272727273 0.114285714285714 0 0.361818181818182 0.28
0.14 0.166666666666667 0.685714285714286 0.2 0.148 0.158
0.4 0.272727272727273 0.121428571428571 0 0.361818181818182 0.28
0.4 0.28125 0.121428571428571 0 0.364375 0.28
0.04 0.0909090909090909 0.0142857142857142 0 0.0552727272727273 0.028
0.4 0.257575757575758 0.135714285714286 0 0.357272727272727 0.28
0.54 0.393939393939394 0.442857142857143 0.2 0.496181818181818 0.438
0.36 0.181818181818182 0.107142857142857 0 0.306545454545455 0.252
0.34 0.181818181818182 0.114285714285714 0 0.292545454545455 0.238
0 0.0606060606060606 0.378571428571429 0 0.0181818181818182 0
0 0.0606060606060606 0.389705882352941 0 0.0181818181818182 0
0.04 0.106060606060606 0 0 0.0598181818181818 0.028
0 0 0.00724637681159424 0 0 0
0.34 0.151515151515151 0.128571428571429 0 0.283454545454545 0.238
0.520833333333333 0.370967741935484 0.515384615384615 0.15 0.475873655913978 0.409583333333333
0.12 0.151515151515151 0.314285714285714 0.15 0.129454545454545 0.129
0.52 0.393939393939394 0.507246376811594 0.15 0.482181818181818 0.409
0 0.0606060606060606 0.314285714285714 0.05 0.0181818181818182 0.015
0 0 0.00735294117647056 0 0 0
0 0.0606060606060606 0.321428571428571 0.05 0.0181818181818182 0.015
0.44 0.348484848484849 0.864285714285714 0.1 0.412545454545455 0.338
0.08 0.106060606060606 0.292857142857143 0.05 0.0878181818181818 0.071
0.36 0.242424242424242 0.571428571428571 0.05 0.324727272727273 0.267
0.04 0.136363636363636 0.0142857142857142 0 0.0689090909090908 0.028
0.04 0.166666666666667 0.41304347826087 0.1 0.0780000000000001 0.058
0.04 0.151515151515151 0.407142857142857 0.1 0.0734545454545453 0.058
0.0416666666666666 0.151515151515151 0.41304347826087 0.1 0.0746212121212119 0.0591666666666666
0.28 0.409090909090909 0.0434782608695652 0.7 0.318727272727273 0.406
0.26 0.196969696969697 0.0642857142857143 0.05 0.241090909090909 0.197
0.3 0.363636363636364 0.159420289855073 0.05 0.319090909090909 0.225
0.34 0.363636363636364 0.171428571428571 0.05 0.347090909090909 0.253
0.34 0.363636363636364 0.164285714285714 0.05 0.347090909090909 0.253
0.28 0.333333333333333 0.0970149253731343 0.7 0.296 0.406
0.0600000000000001 0.196969696969697 0.0797101449275363 0 0.101090909090909 0.0420000000000001
0.04 0.0909090909090909 0 0 0.0552727272727273 0.028
0.04 0.106060606060606 0 0 0.0598181818181818 0.028
0.36 0.560606060606061 0.152173913043478 0.7 0.420181818181818 0.462
0.3 0.0909090909090909 0.328571428571429 0.1 0.237272727272727 0.24
0.28 0.166666666666667 0.072463768115942 0.2 0.246 0.256
0.08 0.196969696969697 0.207142857142857 0 0.115090909090909 0.056
0.04 0.196969696969697 0 0.05 0.0870909090909091 0.043
0.32 0.227272727272727 0.442028985507246 0.15 0.292181818181818 0.269
0.48 0.227272727272727 0.185714285714286 0.2 0.404181818181818 0.396
0.479166666666667 0.227272727272727 0.298507462686567 0.25 0.403598484848485 0.410416666666667
0.12 0.303030303030303 0.0217391304347826 0.6 0.174909090909091 0.264
0.208333333333333 0.348484848484849 0.128571428571429 0.2 0.250378787878788 0.205833333333333
0 0 0.0928571428571429 0 0 0
0.22 0 0.15 0.1 0.154 0.184
0.12 0.136363636363636 0.114285714285714 0 0.124909090909091 0.084
0 0.151515151515151 0.221428571428571 0 0.0454545454545453 0
0.12 0 0.0357142857142857 0 0.084 0.084
0.42 0.484848484848485 0.414285714285714 0.2 0.439454545454545 0.354
0.0600000000000001 0.287878787878788 0.15 0.05 0.128363636363636 0.0570000000000001
0.12 0.272727272727273 0.00714285714285712 0.7 0.165818181818182 0.294
0.5 0.46969696969697 0.292857142857143 0.85 0.490909090909091 0.605
0 0 0.0357142857142857 0 0 0
0.5 0.227272727272727 0.428571428571429 0.25 0.418181818181818 0.425
0.26 0.257575757575758 0.171428571428571 0.15 0.259272727272727 0.227
0.0600000000000001 0.212121212121212 0.0714285714285714 0.05 0.105636363636364 0.0570000000000001
0.0600000000000001 0.196969696969697 0.0785714285714286 0.05 0.101090909090909 0.0570000000000001
0.0600000000000001 0.136363636363636 0.128571428571429 0.05 0.0829090909090909 0.0570000000000001
0.3 0.348484848484849 0.314285714285714 0.15 0.314545454545455 0.255
0.04 0.0151515151515151 0.0571428571428572 0.05 0.0325454545454545 0.043
0 0.0151515151515151 0.0714285714285714 0 0.00454545454545453 0
0.2 0.196969696969697 0.0857142857142857 0.111111111111111 0.199090909090909 0.173333333333333
0 0.0151515151515151 0.202898550724638 0 0.00454545454545453 0
0.22 0.0757575757575758 0.0571428571428572 0 0.176727272727273 0.154
0.26 0.0606060606060606 0.0357142857142857 0.1 0.200181818181818 0.212
0.26 0.0757575757575758 0.207142857142857 0.1 0.204727272727273 0.212
0.38 0.258064516129032 0.664285714285714 0.2 0.34341935483871 0.326
0 0 0.159420289855073 0 0 0
0.5 0.257575757575758 0.25 0.111111111111111 0.427272727272727 0.383333333333333
0 0.121212121212121 0 0.05 0.0363636363636363 0.015
0 0.0151515151515151 0.1015625 0 0.00454545454545453 0
0.42 0.409090909090909 0.664285714285714 0.25 0.416727272727273 0.369
0.36 0.181818181818182 0.235714285714286 0.1 0.306545454545455 0.282
0 0 0.157142857142857 0 0 0
0.34 0.181818181818182 0.0928571428571429 0.1 0.292545454545455 0.268
0.44 0.424242424242424 0.735714285714286 0.25 0.435272727272727 0.383
0 0 0.0285714285714286 0 0 0
0 0 0.0928571428571429 0 0 0
0 0 0.0928571428571429 0 0 0
0.36 0.333333333333333 0.207142857142857 0.15 0.352 0.297
0.36 0.333333333333333 0.0928571428571429 0.15 0.352 0.297
0.1 0 0 0.1 0.07 0.1
0.08 0 0 0.05 0.056 0.071
0.0625 0.0606060606060606 0.1 0.1 0.0619318181818182 0.07375
0.02 0.0757575757575758 0.0357142857142857 0.1 0.0367272727272727 0.044
0.3 0.181818181818182 0.05 0.1 0.264545454545455 0.24
0.02 0.151515151515151 0.207142857142857 0.05 0.0594545454545453 0.029
0.22 0.0909090909090909 0.135714285714286 0.15 0.181272727272727 0.199
0.22 0.125 0.128571428571429 0.25 0.1915 0.229
0.16 0.303030303030303 0.0652173913043478 0.111111111111111 0.202909090909091 0.145333333333333
0 0.0303030303030303 0.0142857142857142 0.1 0.00909090909090909 0.03
0.02 0 0.05 0 0.014 0.014
0.32 0.0757575757575758 0.333333333333333 0.1 0.246727272727273 0.254
0.22 0.272727272727273 0.0571428571428572 0.15 0.235818181818182 0.199
0.0600000000000001 0 0.221428571428571 0.05 0.0420000000000001 0.0570000000000001
0.44 0.439393939393939 0.514285714285714 0.2 0.439818181818182 0.368
0.0600000000000001 0 0.221428571428571 0.05 0.0420000000000001 0.0570000000000001
0.0600000000000001 0 0.242857142857143 0.05 0.0420000000000001 0.0570000000000001
0.22 0.348484848484849 0.321428571428571 0.1 0.258545454545455 0.184
0.08 0.121212121212121 0.0428571428571428 0.05 0.0923636363636363 0.071
0.14 0.121212121212121 0.0714285714285714 0.1 0.134363636363636 0.128
0.36 0.606060606060606 0.535714285714286 0.3 0.433818181818182 0.342
0.2 0.333333333333333 0.585714285714286 0.4 0.24 0.26
0.16 0.181818181818182 0.0714285714285714 0.4 0.166545454545455 0.232
0.0600000000000001 0.015625 0.0928571428571429 0 0.0466875000000001 0.0420000000000001
0.34 0.424242424242424 0.492857142857143 0.65 0.365272727272727 0.433
0.1 0.0454545454545454 0 0.35 0.0836363636363636 0.175
0.4 0.212121212121212 0.246376811594203 0.2 0.343636363636364 0.34
0.2 0.196969696969697 0.0428571428571428 0.05 0.199090909090909 0.155
0 0.0606060606060606 0.0928571428571429 0 0.0181818181818182 0
0.56 0.166666666666667 0.178571428571429 0.5 0.442 0.542
0.36 0.681818181818182 0.378571428571429 0.5 0.456545454545455 0.402
0 0 0.157142857142857 0 0 0
0.42 0.257575757575758 0.681159420289855 0.35 0.371272727272727 0.399
0.46 0.560606060606061 0.414285714285714 0.6 0.490181818181818 0.502
0.12 0.0757575757575758 0.307142857142857 0.25 0.106727272727273 0.159
0.32 0.5 0.164285714285714 0.35 0.374 0.329
0.32 0.46969696969697 0.0285714285714286 0.35 0.364909090909091 0.329
0.14 0.136363636363636 0.268115942028985 0.2 0.138909090909091 0.158
0 0 0 0 0 0
0 0 0 0 0 0
0.166666666666667 0.121212121212121 0.264285714285714 0.2 0.153030303030303 0.176666666666667
0.16 0.121212121212121 0.4 0.2 0.148363636363636 0.172
0 0 0 0 0 0
0.22 0.575757575757576 0.75 0.35 0.326727272727273 0.259
0 0 0.05 0 0 0
0 0 0.05 0 0 0
0.18 0.378787878787879 0.428571428571429 0 0.239636363636364 0.126
0.26 0.439393939393939 0.521428571428571 0 0.313818181818182 0.182
0 0 0.0142857142857142 0 0 0
0.12 0.136363636363636 0.264285714285714 0.25 0.124909090909091 0.159
0.04 0.136363636363636 0.157142857142857 0.2 0.0689090909090908 0.088
0.04 0.136363636363636 0.0797101449275363 0.2 0.0689090909090908 0.088
0.18 0.575757575757576 0.335714285714286 0.25 0.298727272727273 0.201
0.0600000000000001 0 0.0571428571428572 0 0.0420000000000001 0.0420000000000001
0 0 0.00714285714285712 0 0 0
0 0 0.1 0 0 0
0.08 0.227272727272727 0.214285714285714 0 0.124181818181818 0.056
0.18 0.0303030303030303 0.0434782608695652 0 0.135090909090909 0.126
0.5 0.109375 0.652173913043478 0.3 0.3828125 0.44
0 0 0.0289855072463768 0 0 0
0.28 0.0757575757575758 0.342857142857143 0 0.218727272727273 0.196
0.4 0.0909090909090909 0.785714285714286 0.3 0.307272727272727 0.37
0.22 0.106060606060606 0.278571428571429 0.3 0.185818181818182 0.244
0.416666666666667 0.106060606060606 0.785714285714286 0.35 0.323484848484849 0.396666666666667
0.14 0 0.264285714285714 0 0.098 0.098
0 0 0.05 0 0 0
0.64 0.393939393939394 0.207142857142857 0.3 0.566181818181818 0.538
0.22 0.515151515151515 0.207142857142857 0.45 0.308545454545455 0.289
0.24 0.166666666666667 0.121428571428571 0 0.218 0.168
0.04 0.0606060606060606 0.307142857142857 0.05 0.0461818181818182 0.043
0.28 0.242424242424242 0.671428571428571 0.05 0.268727272727273 0.211
0.04 0 0.0857142857142857 0.05 0.028 0.043
0.04 0 0.220588235294118 0.05 0.028 0.043
0.66 0.166666666666667 0.314285714285714 0.2 0.512 0.522
0.44 0.212121212121212 0.688405797101449 0.3 0.371636363636364 0.398
0.16 0.272727272727273 0.314285714285714 0.35 0.193818181818182 0.217
0.28 0.515151515151515 0.0714285714285714 0.25 0.350545454545454 0.271
0.36 0.621212121212121 0.0928571428571429 0.25 0.438363636363636 0.327
0.42 0.0151515151515151 0.242857142857143 0.1 0.298545454545455 0.324
0 0.212121212121212 0 0 0.0636363636363636 0
0.08 0 0.157142857142857 0.05 0.056 0.071
0.04 0.196969696969697 0.407142857142857 0.35 0.0870909090909091 0.133
0.04 0.0151515151515151 0.435714285714286 0.0555555555555556 0.0325454545454545 0.0446666666666667
0.46 0.196969696969697 0.207142857142857 0.388888888888889 0.381090909090909 0.438666666666667
0.04 0.0151515151515151 0.478571428571429 0.05 0.0325454545454545 0.043
0.18 0.0606060606060606 0.321428571428571 0.05 0.144181818181818 0.141
0.02 0 0.00714285714285712 0 0.014 0.014
0.04 0 0.15 0.05 0.028 0.043
0 0.0454545454545454 0 0 0.0136363636363636 0
0.04 0.166666666666667 0.421428571428571 0.35 0.0780000000000001 0.133
0.02 0.0454545454545454 0.242857142857143 0.3 0.0276363636363636 0.104
0.14 0.727272727272727 0.0362318840579711 0.55 0.316181818181818 0.263
0.18 0.181818181818182 0.0362318840579711 0.3 0.180545454545455 0.216
0.04 0.166666666666667 0.678571428571429 0.3 0.0780000000000001 0.118
0.18 0.181818181818182 0.0357142857142857 0.3 0.180545454545455 0.216
0.04 0 0.271428571428571 0.05 0.028 0.043
0.48 0.015625 0.207142857142857 0.1 0.3406875 0.366
0.0600000000000001 0 0.166666666666667 0.05 0.0420000000000001 0.0570000000000001
0.14 0.590909090909091 0.0428571428571428 0.3 0.275272727272727 0.188
0.18 0.181818181818182 0.0357142857142857 0.3 0.180545454545455 0.216
0 0.0151515151515151 0.221428571428571 0 0.00454545454545453 0
0 0.0151515151515151 0.271428571428571 0 0.00454545454545453 0
0.14 0.575757575757576 0.0214285714285715 0.25 0.270727272727273 0.173
0.14 0.560606060606061 0.25 0.3 0.266181818181818 0.188
0.5 0.0151515151515151 0.189393939393939 0.25 0.354545454545454 0.425
0.02 0.166666666666667 0.414285714285714 0.15 0.0640000000000001 0.059
0.16 0.742424242424242 0.456521739130435 0.45 0.334727272727273 0.247
0.38 0.242424242424242 0.579710144927536 0.35 0.338727272727273 0.371
0.36 0.242424242424242 0.635714285714286 0.35 0.324727272727273 0.357
0.52 0.196969696969697 0.614285714285714 0.45 0.423090909090909 0.499
0.52 0.196969696969697 0.833333333333333 0.45 0.423090909090909 0.499
0 0 0.221428571428571 0 0 0
0 0 0.265151515151515 0 0 0
0.520833333333333 0.212121212121212 0.821428571428571 0.45 0.428219696969697 0.499583333333333
0.0208333333333334 0.181818181818182 0.464285714285714 0.2 0.069128787878788 0.0745833333333334
0.02 0.181818181818182 0.457142857142857 0.2 0.0685454545454546 0.074
0.22 0.0151515151515151 0.635714285714286 0.05 0.158545454545455 0.169
0.12 0.560606060606061 0.0285714285714286 0.3 0.252181818181818 0.174
0 0.0151515151515151 0.235714285714286 0 0.00454545454545453 0
0.32 0.651515151515151 0.107142857142857 0.75 0.419454545454545 0.449
0.46 0.181818181818182 0.25 0.25 0.376545454545455 0.397
0.0600000000000001 0.106060606060606 0.0571428571428572 0.05 0.0738181818181819 0.0570000000000001
0 0.015625 0.2 0 0.0046875 0
0.1 0.166666666666667 0.192857142857143 0.6 0.12 0.25
0.32 0.0151515151515151 0.364285714285714 0.25 0.228545454545454 0.299
0 0.0151515151515151 0.0714285714285714 0 0.00454545454545453 0
0 0.0454545454545454 0 0 0.0136363636363636 0
0 0.0151515151515151 0.0714285714285714 0 0.00454545454545453 0
0.38 0.363636363636364 0.257142857142857 0.15 0.375090909090909 0.311
0.32 0.378787878787879 0.664285714285714 0.05 0.337636363636364 0.239
0 0 0.05 0 0 0
0.44 0.0606060606060606 0.00714285714285712 0.45 0.326181818181818 0.443
0.3 0.393939393939394 0.407142857142857 0.1 0.328181818181818 0.24
0.3125 0.393939393939394 0.721428571428571 0.1 0.336931818181818 0.24875
0.48 0.53030303030303 0.785714285714286 0.15 0.495090909090909 0.381
0 0 0.0785714285714286 0 0 0
0.3 0.378787878787879 0.242857142857143 0.1 0.323636363636364 0.24
0 0 0 0 0 0
0.16 0.348484848484849 0.4 0 0.216545454545455 0.112
0.32 0.378787878787879 0.578571428571429 0.55 0.337636363636364 0.389
0 0 0.0642857142857143 0 0 0
0 0 0.0714285714285714 0 0 0
0 0 0.0441176470588235 0 0 0
0.14 0.203125 0.0928571428571429 0 0.1589375 0.098
0.26 0.151515151515151 0.171428571428571 0.4 0.227454545454545 0.302
0.0600000000000001 0 0.0579710144927537 0.05 0.0420000000000001 0.0570000000000001
0.44 0.681818181818182 0.669117647058824 0.222222222222222 0.512545454545455 0.374666666666667
0.18 0.515151515151515 0.221428571428571 0.15 0.280545454545455 0.171
0.36 0.227272727272727 0.272058823529412 0.3 0.320181818181818 0.342
0.26 0.212121212121212 0.171428571428571 0.35 0.245636363636364 0.287
0.0600000000000001 0 0 0 0.0420000000000001 0.0420000000000001
0.28 0.212121212121212 0.164285714285714 0.25 0.259636363636364 0.271
0.0600000000000001 0.333333333333333 0.121428571428571 0 0.142 0.0420000000000001
0.14 0.181818181818182 0.00714285714285712 0 0.152545454545455 0.098
0.46 0.318181818181818 0.178571428571429 0.3 0.417454545454545 0.412
0.1 0.181818181818182 0.05 0 0.124545454545455 0.07
0.14 0.181818181818182 0.207142857142857 0 0.152545454545455 0.098
0 0 0.0857142857142857 0 0 0
0.14 0.0303030303030303 0.0357142857142857 0.25 0.107090909090909 0.173
0.28 0.212121212121212 0.228571428571429 0.25 0.259636363636364 0.271
0 0.136363636363636 0.164285714285714 0 0.0409090909090908 0
0 0 0.05 0 0 0
0 0 0.114285714285714 0 0 0
0 0 0.0857142857142857 0 0 0
0 0.136363636363636 0.2 0 0.0409090909090908 0
0.42 0.409090909090909 0.271428571428571 0.4 0.416727272727273 0.414
0.24 0.257575757575758 0.4 0.25 0.245272727272727 0.243
0.14 0.0454545454545454 0.0285714285714286 0.25 0.111636363636364 0.173
0.1 0.212121212121212 0.107142857142857 0 0.133636363636364 0.07
0.104166666666667 0.212121212121212 0.0714285714285714 0 0.13655303030303 0.0729166666666669
0 0.151515151515151 0.171428571428571 0 0.0454545454545453 0
0 0 0.0285714285714286 0 0 0
0.1 0.212121212121212 0.0928571428571429 0 0.133636363636364 0.07
0.1 0.212121212121212 0.0714285714285714 0 0.133636363636364 0.07
0.145833333333333 0.0645161290322581 0.0151515151515151 0.25 0.121438172043011 0.177083333333333
0 0.166666666666667 0.342857142857143 0.15 0.0500000000000001 0.045
0 0.0757575757575758 0.0714285714285714 0.15 0.0227272727272727 0.045
0.56 0.53030303030303 0.328571428571429 0.35 0.551090909090909 0.497
0 0.0757575757575758 0.164285714285714 0 0.0227272727272727 0
0 0.0303030303030303 0.135714285714286 0.1 0.00909090909090909 0.03
0.4 0.454545454545455 0.0357142857142857 0.4 0.416363636363636 0.4
0.0600000000000001 0 0.45 0 0.0420000000000001 0.0420000000000001
0.48 0.46969696969697 0.707142857142857 0.35 0.476909090909091 0.441
0.48 0.454545454545455 0.678571428571429 0.35 0.472363636363636 0.441
0.0600000000000001 0 0.514285714285714 0 0.0420000000000001 0.0420000000000001
0.0600000000000001 0 0.2 0 0.0420000000000001 0.0420000000000001
0.5 0.46875 0.557971014492754 0.35 0.490625 0.455
0.44 0.454545454545455 0.321428571428571 0.35 0.444363636363637 0.413
0.42 0.409090909090909 0.45 0.35 0.416727272727273 0.399
0.32 0.121212121212121 0.00714285714285712 0.05 0.260363636363636 0.239
0.16 0.0303030303030303 0.428571428571429 0 0.121090909090909 0.112
0.36 0.424242424242424 0.0785714285714286 0.35 0.379272727272727 0.357
0 0 0.0642857142857143 0 0 0
0.479166666666667 0.636363636363636 0.185714285714286 0.35 0.526325757575758 0.440416666666667
0.5 0.625 0.178571428571429 0.35 0.5375 0.455
0.04 0.0303030303030303 0.282608695652174 0 0.0370909090909091 0.028
0.5 0.636363636363636 0.25 0.35 0.540909090909091 0.455
0.5 0.636363636363636 0.257142857142857 0.35 0.540909090909091 0.455
0.04 0.0303030303030303 0.292857142857143 0 0.0370909090909091 0.028
0.5 0.636363636363636 0.25 0.35 0.540909090909091 0.455
0.32 0.287878787878788 0.128571428571429 0.65 0.310363636363636 0.419
0.52 0.636363636363636 0.2 0.35 0.554909090909091 0.469
0 0 0.0357142857142857 0 0 0
0.48 0.636363636363636 0.207142857142857 0.35 0.526909090909091 0.441
0.14 0.0606060606060606 0.407142857142857 0 0.116181818181818 0.098
0.48 0.636363636363636 0.1 0.4 0.526909090909091 0.456
0.28 0.424242424242424 0.428571428571429 0.8 0.323272727272727 0.436
0.04 0.0303030303030303 0.785714285714286 0 0.0370909090909091 0.028
0.24 0.151515151515151 0.00714285714285712 0.3 0.213454545454545 0.258
0.24 0.151515151515151 0.0571428571428572 0.3 0.213454545454545 0.258
0.42 0.303030303030303 0.333333333333333 0.3 0.384909090909091 0.384
0.58 0.46969696969697 0.0357142857142857 0.25 0.546909090909091 0.481
0.42 0.212121212121212 0.228571428571429 0.2 0.357636363636364 0.354
0.46 0.287878787878788 0.860294117647059 0.25 0.408363636363636 0.397
0.4375 0.242424242424242 0.864285714285714 0.25 0.378977272727273 0.38125
0.2 0.242424242424242 0.885714285714286 0.1 0.212727272727273 0.17
0 0.0909090909090909 0.107142857142857 0.1 0.0272727272727273 0.03
0.64 0.53030303030303 0.214285714285714 0.65 0.607090909090909 0.643
0.0833333333333334 0.234375 0.692857142857143 0.2 0.128645833333333 0.118333333333333
0.54 0.242424242424242 0.00714285714285712 0.2 0.450727272727273 0.438
0.2 0.348484848484849 0.371428571428571 0.35 0.244545454545455 0.245
0.2 0.424242424242424 0.571428571428571 0.4 0.267272727272727 0.26
0.18 0.53030303030303 0.821428571428571 0.6 0.285090909090909 0.306
0.22 0.439393939393939 0.45 0.3 0.285818181818182 0.244
0.0600000000000001 0.136363636363636 0 0.05 0.0829090909090909 0.0570000000000001
0.354166666666667 0.578125 0.507462686567164 0.4 0.421354166666667 0.367916666666667
0.2 0.287878787878788 0.00714285714285712 0.15 0.226363636363636 0.185
0.04 0.181818181818182 0.0797101449275363 0.15 0.0825454545454546 0.073
0.6 0.424242424242424 0.121428571428571 0.3 0.547272727272727 0.51
0.08 0.0606060606060606 0.242857142857143 0.1 0.0741818181818182 0.086
0.02 0.0606060606060606 0 0.1 0.0321818181818182 0.044
0.2 0.196969696969697 0.692857142857143 0.25 0.199090909090909 0.215
0.0600000000000001 0.196969696969697 0.507142857142857 0.25 0.101090909090909 0.117
0.56 0.484848484848485 0.207142857142857 0 0.537454545454546 0.392
0.36 0.333333333333333 0.328571428571429 0.55 0.352 0.417
0.645833333333333 0.515151515151515 0.0882352941176471 0.15 0.606628787878788 0.497083333333333
0.62 0.515151515151515 0.257142857142857 0.15 0.588545454545454 0.479
0.34 0.318181818181818 0.235294117647059 0.55 0.333454545454545 0.403
0.6 0.53030303030303 0.164285714285714 0.15 0.579090909090909 0.465
0.58695652173913 0.621212121212121 0.615942028985507 0.35 0.597233201581027 0.515869565217391
0.62 0.53030303030303 0.157142857142857 0.15 0.593090909090909 0.479
0.354166666666667 0.328125 0.426470588235294 0.55 0.346354166666667 0.412916666666667
0.24 0 0 0 0.168 0.168
0.32 0.393939393939394 0.492857142857143 0.55 0.342181818181818 0.389
0 0.196969696969697 0.2 0.3 0.0590909090909091 0.09
0 0.196969696969697 0.2 0.3 0.0590909090909091 0.09
0.66 0.606060606060606 0.428571428571429 0.5 0.643818181818182 0.612
0.04 0.196969696969697 0.05 0.3 0.0870909090909091 0.118
0.42 0.515151515151515 0.25 0.3 0.448545454545454 0.384
0.28 0.272727272727273 0.278571428571429 0.45 0.277818181818182 0.331
0.32 0.242424242424242 0.428571428571429 0.45 0.296727272727273 0.359
0.34 0.378787878787879 0.678571428571429 0.55 0.351636363636364 0.403
0.0600000000000001 0.0909090909090909 0.421428571428571 0.2 0.0692727272727273 0.102
0.42 0.53030303030303 0.121428571428571 0.3 0.453090909090909 0.384
0 0 0.176923076923077 0 0 0
0.44 0.166666666666667 0.688405797101449 0.2 0.358 0.368
0.0416666666666666 0.287878787878788 0.364285714285714 0.25 0.115530303030303 0.104166666666667
0.04 0 0.257142857142857 0 0.028 0.028
0.270833333333333 0.681818181818182 0.357142857142857 0.65 0.394128787878788 0.384583333333333
0.32 0.378787878787879 0.414285714285714 0.5 0.337636363636364 0.374
0.12 0.393939393939394 0.05 0.4 0.202181818181818 0.204
0.46 0.106060606060606 0.642857142857143 0.1 0.353818181818182 0.352
0 0 0.0142857142857142 0 0 0
0.46 0.606060606060606 0.0785714285714286 0.6 0.503818181818182 0.502
0.48 0.606060606060606 0.0785714285714286 0.6 0.517818181818182 0.516
0.208333333333333 0.393939393939394 0 0.35 0.264015151515151 0.250833333333333
0.44 0.606060606060606 0.1 0.6 0.489818181818182 0.488
0.44 0.621212121212121 0.364285714285714 0.6 0.494363636363636 0.488
0 0 0 0 0 0
0.44 0.590909090909091 0.121428571428571 0.555555555555556 0.485272727272727 0.474666666666667
0.458333333333333 0.606060606060606 0.217391304347826 0.6 0.502651515151515 0.500833333333333
0.44 0.621212121212121 0.357142857142857 0.6 0.494363636363636 0.488
0.44 0.606060606060606 0.357142857142857 0.6 0.489818181818182 0.488
0 0 0 0 0 0
0 0 0 0 0 0
0 0 0.0857142857142857 0 0 0
0.5 0.575757575757576 0.207142857142857 0.75 0.522727272727273 0.575
0 0 0.185714285714286 0 0 0
0 0 0.05 0 0 0
0.28 0.575757575757576 0.228571428571429 0.45 0.368727272727273 0.331
0 0 0.0642857142857143 0 0 0
0.0600000000000001 0.287878787878788 0 0.25 0.128363636363636 0.117
0 0 0.0428571428571428 0 0 0
0 0 0.1 0 0 0
0 0 0.05 0 0 0
0 0 0 0 0 0
0.645833333333333 0.424242424242424 0.433823529411765 0.4 0.57935606060606 0.572083333333333
0.1 0 0.0928571428571429 0 0.07 0.07
0.0600000000000001 0.0757575757575758 0 0.05 0.0647272727272728 0.0570000000000001
0.22 0.181818181818182 0.00714285714285712 0.25 0.208545454545455 0.229
0.0600000000000001 0.0757575757575758 0 0.05 0.0647272727272728 0.0570000000000001
0.1 0.727272727272727 0.2 0.65 0.288181818181818 0.265
0.26 0 0.142857142857143 0 0.182 0.182
0.1 0.606060606060606 0.181159420289855 0.6 0.251818181818182 0.25
0.1 0.636363636363636 0.178571428571429 0.6 0.260909090909091 0.25
0.36 0.0151515151515151 0.414285714285714 0 0.256545454545455 0.252
0.1 0.21875 0.0357142857142857 0.6 0.135625 0.25
0.46 0.287878787878788 0.414285714285714 0.3 0.408363636363636 0.412
0.08 0.439393939393939 0.228571428571429 0.1 0.187818181818182 0.086
0.12 0.0151515151515151 0.314285714285714 0 0.0885454545454545 0.084
0.1 0.242424242424242 0.0142857142857142 0.65 0.142727272727273 0.265
0.25 0.227272727272727 0.142857142857143 0 0.243181818181818 0.175
0 0 0.05 0 0 0
0.4 0 0.121428571428571 0 0.28 0.28
0.54 0.545454545454545 0.435714285714286 0.7 0.541636363636363 0.588
0.16 0.439393939393939 0.0642857142857143 0.7 0.243818181818182 0.322
0.02 0 0.185714285714286 0 0.014 0.014
0 0 0 0 0 0
0.38 0.0151515151515151 0.0285714285714286 0 0.270545454545454 0.266
0.3125 0.727272727272727 0.45 0.65 0.436931818181818 0.41375
0.14 0.575757575757576 0 0.65 0.270727272727273 0.293
0.54 0.590909090909091 0.0642857142857143 0.65 0.555272727272727 0.573
0.3 0.257575757575758 0.492753623188406 0.35 0.287272727272727 0.315
0.28 0.181818181818182 0.221428571428571 0.25 0.250545454545455 0.271
0.56 0.575757575757576 0.0428571428571428 0.65 0.564727272727273 0.587
0.24 0.106060606060606 0.0714285714285714 0.25 0.199818181818182 0.243
0.3 0.196969696969697 0.421428571428571 0.35 0.269090909090909 0.315
0.14 0.590909090909091 0 0.65 0.275272727272727 0.293
0.42 0.348484848484849 0.797101449275362 0.35 0.398545454545455 0.399
0.22 0.121212121212121 0.278571428571429 0.3 0.190363636363636 0.244
0.12 0.545454545454545 0 0.6 0.247636363636363 0.264
0 0.0909090909090909 0.161764705882353 0.05 0.0272727272727273 0.015
0.229166666666667 0.0606060606060606 0.357142857142857 0 0.178598484848485 0.160416666666667
0.34 0.666666666666667 0.264285714285714 0.95 0.438 0.523
0.22 0.0606060606060606 0.364285714285714 0 0.172181818181818 0.154
0 0 0 0 0 0
0.14 0.393939393939394 0.0384615384615384 0.5 0.216181818181818 0.248
0.02 0.0909090909090909 0.00714285714285712 0 0.0412727272727273 0.014
0.66 0.227272727272727 0.607142857142857 0 0.530181818181818 0.462
0.2 0.196969696969697 0.221428571428571 0 0.199090909090909 0.14
0 0 0.00714285714285712 0 0 0
0 0 0.1 0 0 0
0.48 0.151515151515151 0.871428571428571 0.1 0.381454545454545 0.366
0.48 0.151515151515151 0.692857142857143 0.1 0.381454545454545 0.366
0 0 0.0142857142857142 0 0 0
0.16 0.0757575757575758 0.771428571428571 0.1 0.134727272727273 0.142
0 0 0.115942028985507 0 0 0
0.08 0 0.25 0 0.056 0.056
0.36 0.0303030303030303 0.659420289855073 0.1 0.261090909090909 0.282
0.0833333333333334 0.354838709677419 0.0909090909090909 0.2 0.164784946236559 0.118333333333333
0.04 0 0.0942028985507246 0 0.028 0.028
0.0833333333333334 0.0303030303030303 0.15 0 0.0674242424242425 0.0583333333333334
0 0 0.0285714285714286 0 0 0
0.18 0.0303030303030303 0.457142857142857 0 0.135090909090909 0.126
0.1 0.0151515151515151 0.321428571428571 0.05 0.0745454545454545 0.085
0.2 0.0454545454545454 0.58695652173913 0.1 0.153636363636364 0.17
0.32 0.424242424242424 0.514492753623188 0.35 0.351272727272727 0.329
0.12 0.363636363636364 0 0.25 0.193090909090909 0.159
0.354166666666667 0.546875 0.77536231884058 0.35 0.411979166666667 0.352916666666667
0.22 0.0303030303030303 0.45 0.05 0.163090909090909 0.169
0 0 0 0 0 0
0.22 0.121212121212121 0.521739130434783 0.1 0.190363636363636 0.184
0.26 0.424242424242424 0.142857142857143 0.7 0.309272727272727 0.392
0.545454545454545 0.53030303030303 0.0625 0.25 0.54090909090909 0.456818181818181
0.22 0.257575757575758 0.1 0.6 0.231272727272727 0.334
0.18 0.0606060606060606 0.335714285714286 0.1 0.144181818181818 0.156
0.22 0.181818181818182 0.671428571428571 0.05 0.208545454545455 0.169
0.12 0 0.05 0 0.084 0.084
0 0.0606060606060606 0 0 0.0181818181818182 0
0.18 0.0454545454545454 0.364285714285714 0.1 0.139636363636364 0.156
0.12 0 0 0 0.084 0.084
0.04 0 0 0 0.028 0.028
0.1 0 0 0.05 0.07 0.085
0.08 0.0151515151515151 0.228571428571429 0.05 0.0605454545454545 0.071
0.28 0.0151515151515151 0.228571428571429 0.05 0.200545454545455 0.211
0.08 0 0.307142857142857 0.05 0.056 0.071
0.04 0.0151515151515151 0.0428571428571428 0 0.0325454545454545 0.028
0 0 0.00714285714285712 0 0 0
0.3 0.106060606060606 0.639705882352941 0.15 0.241818181818182 0.255
0 0 0.107142857142857 0 0 0
0 0 0.0571428571428572 0 0 0
0.0600000000000001 0.0606060606060606 0 0.05 0.0601818181818183 0.0570000000000001
0.22 0.0303030303030303 0.45 0.1 0.163090909090909 0.184
0.32 0.621212121212121 0.855072463768116 0.5 0.410363636363636 0.374
0.36 0.166666666666667 0.342857142857143 0.35 0.302 0.357
0.02 0.242424242424242 0.0642857142857143 0.1 0.0867272727272726 0.044
0 0.242424242424242 0.185714285714286 0.1 0.0727272727272726 0.03
0.38 0.575757575757576 0.2 0.5 0.438727272727273 0.416
0 0 0 0 0 0
0.04 0.257575757575758 0.188405797101449 0.15 0.105272727272727 0.073
0.04 0.257575757575758 0.185714285714286 0.15 0.105272727272727 0.073
0.14 0.0151515151515151 0.25 0 0.102545454545455 0.098
0.42 0.621212121212121 0.335714285714286 0.555555555555556 0.480363636363636 0.460666666666667
0.416666666666667 0.318181818181818 0.314285714285714 0.45 0.387121212121212 0.426666666666667
0.46 0.590909090909091 0.592857142857143 0.5 0.499272727272727 0.472
0.24 0.590909090909091 0.164285714285714 0.5 0.345272727272727 0.318
0.2 0.575757575757576 0.278571428571429 0.45 0.312727272727273 0.275
0 0 0.0217391304347826 0 0 0
0.12 0.59375 0.278571428571429 0.45 0.262125 0.219
0.104166666666667 0 0.0579710144927537 0 0.0729166666666669 0.0729166666666669
0.333333333333333 0.106060606060606 0.0147058823529411 0.333333333333333 0.265151515151515 0.333333333333333
0.14 0.0303030303030303 0.65 0 0.107090909090909 0.098
0.42 0.166666666666667 0 0.4 0.344 0.414
0.04 0.0303030303030303 0.564285714285714 0 0.0370909090909091 0.028
0.12 0.46969696969697 0.192857142857143 0.45 0.224909090909091 0.219
0.375 0.303030303030303 0.76984126984127 0.1 0.353409090909091 0.2925
0.36 0.272727272727273 0.278571428571429 0.1 0.333818181818182 0.282
0.1 0.0454545454545454 0.621428571428571 0 0.0836363636363636 0.07
0 0 0.0227272727272727 0 0 0
0.22 0.151515151515151 0.307142857142857 0 0.199454545454545 0.154
0.2 0.242424242424242 0.166666666666667 0.45 0.212727272727273 0.275
0.26 0 0.221428571428571 0.05 0.182 0.197
0.42 0.454545454545455 0.492753623188406 0.45 0.430363636363637 0.429
0.395833333333333 0.287878787878788 0.652173913043478 0.35 0.363446969696969 0.382083333333333
0.08 0.378787878787879 0.35 0.166666666666667 0.169636363636364 0.106
0.14 0.303030303030303 0 0.25 0.188909090909091 0.173
0.4 0.0606060606060606 0.192857142857143 0.277777777777778 0.298181818181818 0.363333333333333
0.104166666666667 0.265625 0.360294117647059 0.1 0.152604166666667 0.102916666666667
0 0 0.164285714285714 0 0 0
0.54 0.575757575757576 0.559701492537313 0.45 0.550727272727273 0.513
0.22 0.121212121212121 0.169117647058823 0 0.190363636363636 0.154
0 0 0.0142857142857142 0 0 0
0.0600000000000001 0 0 0 0.0420000000000001 0.0420000000000001
0.22 0.121212121212121 0.171428571428571 0 0.190363636363636 0.154
0.291666666666667 0.25 0.507462686567164 0.5 0.279166666666667 0.354166666666667
0.0600000000000001 0 0.0214285714285715 0 0.0420000000000001 0.0420000000000001
0.2 0 0.0571428571428572 0.1 0.14 0.17
0.54 0.590909090909091 0.557142857142857 0.65 0.555272727272727 0.573
0.08 0.0454545454545454 0.357142857142857 0 0.0696363636363636 0.056
0.0833333333333334 0.287878787878788 0.201492537313433 0.1 0.14469696969697 0.0883333333333334
0.12 0.0151515151515151 0.128571428571429 0 0.0885454545454545 0.084
0.22 0.121212121212121 0.434782608695652 0.2 0.190363636363636 0.214
0 0.0151515151515151 0 0.15 0.00454545454545453 0.045
0.1 0.151515151515151 0.271428571428571 0.05 0.115454545454545 0.085
0.583333333333333 0.136363636363636 0.278571428571429 0.5 0.449242424242424 0.558333333333333
0.6 0.136363636363636 0.271428571428571 0.5 0.460909090909091 0.57
0.42 0.712121212121212 0.392857142857143 0.5 0.507636363636364 0.444
0.52 0.106060606060606 0 0.5 0.395818181818182 0.514
0.6 0.136363636363636 0.257142857142857 0.5 0.460909090909091 0.57
0 0 0.192857142857143 0 0 0
0 0 0.0142857142857142 0 0 0
0 0 0.192857142857143 0 0 0
0.08 0.0303030303030303 0.420289855072464 0 0.0650909090909091 0.056
0.16 0.257575757575758 0.142857142857143 0.1 0.189272727272727 0.142
0.32 0.590909090909091 0.0571428571428572 0.45 0.401272727272727 0.359
0.48 0.393939393939394 0.521739130434783 0.2 0.454181818181818 0.396
0 0 0.00714285714285712 0 0 0
0 0 0.185714285714286 0 0 0
0.44 0.121212121212121 0.0285714285714286 0.1 0.344363636363636 0.338
0.02 0 0.128571428571429 0 0.014 0.014
0 0.0833333333333334 0 0.1 0.025 0.03
0 0 0 0 0 0
0.16 0 0.0285714285714286 0.15 0.112 0.157
0.42 0.136363636363636 0.242857142857143 0.1 0.334909090909091 0.324
0.28 0.772727272727273 0.392857142857143 0.55 0.427818181818182 0.361
0.38 0.787878787878788 0.414285714285714 0.55 0.502363636363636 0.431
0.42 0.106060606060606 0.0928571428571429 0.1 0.325818181818182 0.324
0.16 0.0909090909090909 0.326086956521739 0.25 0.139272727272727 0.187
0.12 0.0909090909090909 0.121428571428571 0.25 0.111272727272727 0.159
0.42 0.712121212121212 0.522058823529412 0.65 0.507636363636364 0.489
0.02 0.575757575757576 0.271428571428571 0.2 0.186727272727273 0.074
0 0 0.0357142857142857 0 0 0
0.52 0.333333333333333 0.814285714285714 0.15 0.464 0.409
0 0 0.0285714285714286 0 0 0
0 0 0.0214285714285715 0 0 0
0 0 0.235714285714286 0 0 0
0 0.0303030303030303 0 0 0.00909090909090909 0
0.48 0.287878787878788 0.45 0 0.422363636363636 0.336
0 0 0.0142857142857142 0 0 0
0 0 0 0 0 0
0.58 0.303030303030303 0.572463768115942 0.35 0.496909090909091 0.511
0.46 0.272727272727273 0.471428571428571 0 0.403818181818182 0.322
0 0 0 0 0 0
0.2 0.106060606060606 0 0.4 0.171818181818182 0.26
0.0625 0.575757575757576 0.15 0.15 0.216477272727273 0.08875
0.36 0.0757575757575758 0.121428571428571 0.3 0.274727272727273 0.342
0 0 0 0 0 0
0 0 0.164285714285714 0 0 0
0.58 0.424242424242424 0.45 0.6 0.533272727272727 0.586
0.04 0.53030303030303 0.1 0.2 0.187090909090909 0.088
0.54 0.363636363636364 0.35 0.6 0.487090909090909 0.558
0.54 0.378787878787879 0.335714285714286 0.611111111111111 0.491636363636364 0.561333333333333
0.04 0.560606060606061 0.15 0.2 0.196181818181818 0.088
0.54 0.363636363636364 0.3 0.6 0.487090909090909 0.558
0.5 0.370967741935484 0.294117647058823 0.6 0.461290322580645 0.53
0.54 0.378787878787879 0.328571428571429 0.6 0.491636363636364 0.558
0.42 0.0606060606060606 0.0714285714285714 0.2 0.312181818181818 0.354
0.0217391304347826 0.545454545454545 0.108695652173913 0.2 0.178853754940711 0.0752173913043478
0 0 0.0214285714285715 0 0 0
0.04 0.545454545454545 0.114285714285714 0.2 0.191636363636363 0.088
0 0 0.4 0 0 0
0 0 0.4 0 0 0
0.44 0.0757575757575758 0.0714285714285714 0.2 0.330727272727273 0.368
0.52 0.424242424242424 0.304347826086957 0.6 0.491272727272727 0.544
0.44 0.0757575757575758 0.0714285714285714 0.2 0.330727272727273 0.368
0.44 0.0757575757575758 0.0714285714285714 0.2 0.330727272727273 0.368
0.22 0.0151515151515151 0 0.05 0.158545454545455 0.169
0.52 0.409090909090909 0.369565217391304 0.6 0.486727272727273 0.544
0.52 0.393939393939394 0.385714285714286 0.6 0.482181818181818 0.544
0.46 0.590909090909091 0.683823529411765 0.4 0.499272727272727 0.442
0.42 0.0606060606060606 0.0714285714285714 0.2 0.312181818181818 0.354
0.04 0.53030303030303 0.0928571428571429 0.2 0.187090909090909 0.088
0.54 0.393939393939394 0.321428571428571 0.6 0.496181818181818 0.558
0 0 0.157142857142857 0 0 0
0.4 0.0757575757575758 0.0746268656716418 0.2 0.302727272727273 0.34
0.18 0 0 0.05 0.126 0.141
0.208333333333333 0.0151515151515151 0.107142857142857 0.05 0.150378787878788 0.160833333333333
0.04 0.606060606060606 0.207142857142857 0.2 0.209818181818182 0.088
0.04 0.515625 0.205882352941177 0.2 0.1826875 0.088
0.54 0.181818181818182 0.0942028985507246 0.65 0.432545454545455 0.573
0.0600000000000001 0 0 0 0.0420000000000001 0.0420000000000001
0.12 0.151515151515151 0.25 0.4 0.129454545454545 0.204
0.04 0.53030303030303 0.171428571428571 0.2 0.187090909090909 0.088
0 0 0 0 0 0
0.4 0.0606060606060606 0.0785714285714286 0.25 0.298181818181818 0.355
0.4 0.0606060606060606 0.128571428571429 0.25 0.298181818181818 0.355
0.46 0.196969696969697 0.3 0.65 0.381090909090909 0.517
0.18 0.712121212121212 0.601449275362319 0.45 0.339636363636364 0.261
0 0 0.0142857142857142 0 0 0
0.16 0.696969696969697 0.321428571428571 0.4 0.321090909090909 0.232
0.04 0.5 0 0.4 0.178 0.148
0.14 0.136363636363636 0.0285714285714286 0.05 0.138909090909091 0.113
0.395833333333333 0.0606060606060606 0.442028985507246 0.15 0.295265151515151 0.322083333333333
0.16 0.712121212121212 0.326086956521739 0.4 0.325636363636364 0.232
0.520833333333333 0.203125 0.207142857142857 0.3 0.425520833333333 0.454583333333333
0.12 0.696969696969697 0.321428571428571 0.4 0.293090909090909 0.204
0.18 0.151515151515151 0.0214285714285715 0.05 0.171454545454545 0.141
0 0 0.128571428571429 0 0 0
0 0 0.128571428571429 0 0 0
0 0.0303030303030303 0 0.15 0.00909090909090909 0.045
0 0.0303030303030303 0.00724637681159424 0.15 0.00909090909090909 0.045
0 0.0303030303030303 0 0.15 0.00909090909090909 0.045
0 0 0.121428571428571 0 0 0
0.04 0.0303030303030303 0.5 0.1 0.0370909090909091 0.058
0.02 0 0.0928571428571429 0 0.014 0.014
0.52 0.121212121212121 0.696969696969697 0.35 0.400363636363636 0.469
0.434782608695652 0.0909090909090909 0.181159420289855 0.4 0.331620553359684 0.424347826086956
0.479166666666667 0.106060606060606 0.818840579710145 0.5 0.367234848484849 0.485416666666667
0 0 0.0571428571428572 0 0 0
0.54 0.106060606060606 0.826086956521739 0.5 0.409818181818182 0.528
0.46 0.0454545454545454 0.0785714285714286 0.35 0.335636363636364 0.427
0.44 0.0757575757575758 0.205882352941177 0.4 0.330727272727273 0.428
0.44 0.0454545454545454 0.0357142857142857 0.35 0.321636363636364 0.413
0.54 0.121212121212121 0.840579710144927 0.5 0.414363636363636 0.528
0 0.0303030303030303 0.192857142857143 0.05 0.00909090909090909 0.015
0 0.0303030303030303 0.164285714285714 0.05 0.00909090909090909 0.015
0.32 0.0909090909090909 0.521428571428571 0.35 0.251272727272727 0.329
0.04 0 0.114285714285714 0 0.028 0.028
0.0600000000000001 0.0303030303030303 0.221428571428571 0.05 0.0510909090909092 0.0570000000000001
0.36 0.0909090909090909 0.478571428571429 0.35 0.279272727272727 0.357
0.14 0.272727272727273 0.164285714285714 0.05 0.179818181818182 0.113
0 0 0.0142857142857142 0 0 0
0.3 0.409090909090909 0.478571428571429 0.2 0.332727272727273 0.27
0 0 0.0217391304347826 0 0 0
0 0 0.0214285714285715 0 0 0
0.4 0.454545454545455 0.25 0.4 0.416363636363636 0.4
0.416666666666667 0.454545454545455 0.278571428571429 0.4 0.428030303030303 0.411666666666667
0.2 0 0 0.05 0.14 0.155
0.4 0.454545454545455 0.246376811594203 0.4 0.416363636363636 0.4
0.42 0.515625 0.272058823529412 0.4 0.4486875 0.414
0.34 0.409090909090909 0.65 0.2 0.360727272727273 0.298
0.32 0.46969696969697 0.335714285714286 0.2 0.364909090909091 0.284
0.02 0 0.434782608695652 0 0.014 0.014
0.04 0.363636363636364 0.257142857142857 0.3 0.137090909090909 0.118
0.2 0.378787878787879 0.314285714285714 0.3 0.253636363636364 0.23
0.22 0.545454545454545 0.101449275362319 0.05 0.317636363636363 0.169
0.4 0.0909090909090909 0.0857142857142857 0.6 0.307272727272727 0.46
0.22 0.53030303030303 0.1 0.05 0.313090909090909 0.169
0.14 0 0.0571428571428572 0 0.098 0.098
0 0 0 0 0 0
0 0 0.15 0 0 0
0.02 0 0.0661764705882353 0 0.014 0.014
0.125 0 0.0428571428571428 0 0.0875 0.0875
0.02 0 0.114285714285714 0 0.014 0.014
0.02 0 0.0928571428571429 0 0.014 0.014
0.24 0.515151515151515 0.1 0.05 0.322545454545454 0.183
0.395833333333333 0.0454545454545454 0.0214285714285715 0.55 0.290719696969697 0.442083333333333
0.4 0.424242424242424 0.257142857142857 0.85 0.407272727272727 0.535
0.26 0.378787878787879 0.0928571428571429 0.1 0.295636363636364 0.212
0 0 0 0 0 0
0.02 0 0 0 0.014 0.014
0 0 0.0642857142857143 0 0 0
0.38 0.0757575757575758 0 0.45 0.288727272727273 0.401
0.42 0.46969696969697 0.142857142857143 0.4 0.434909090909091 0.414
0.5 0.590909090909091 0.442028985507246 0.277777777777778 0.527272727272727 0.433333333333333
0 0.0606060606060606 0.0285714285714286 0.3 0.0181818181818182 0.09
0.34 0.46969696969697 0.0857142857142857 0.15 0.378909090909091 0.283
0.3 0.515151515151515 0.2 0.7 0.364545454545455 0.42
0 0 0 0 0 0
0.36 0.651515151515151 0.378571428571429 0.9 0.447454545454545 0.522
0.34 0.651515151515151 0.4 0.9 0.433454545454545 0.508
0.28 0.318181818181818 0.507142857142857 0.1 0.291454545454545 0.226
0.34 0.621212121212121 0.364285714285714 0.888888888888889 0.424363636363636 0.504666666666667
0.26 0.621212121212121 0.307142857142857 0.8 0.368363636363636 0.422
0.34 0.575757575757576 0.285714285714286 0.8 0.410727272727273 0.478
0.24 0.121212121212121 0.0144927536231884 0.1 0.204363636363636 0.198
0.02 0.0454545454545454 0.142857142857143 0 0.0276363636363636 0.014
0.48 0.0606060606060606 0.378571428571429 0.1 0.354181818181818 0.366
0.26 0.53030303030303 0.242857142857143 0.7 0.341090909090909 0.392
0.14 0.257575757575758 0.442857142857143 0.1 0.175272727272727 0.128
0.34 0.0909090909090909 0.135714285714286 0 0.265272727272727 0.238
0.24 0.151515151515151 0.0142857142857142 0.1 0.213454545454545 0.198
0.36 0.53030303030303 0.521739130434783 0.8 0.411090909090909 0.492
0.28 0.5 0.152173913043478 0.85 0.346 0.451
0.36 0.53030303030303 0.58955223880597 0.8 0.411090909090909 0.492
0.32 0.257575757575758 0.15 0.1 0.301272727272727 0.254
0 0.166666666666667 0.144927536231884 0.1 0.0500000000000001 0.03
0.08 0.0151515151515151 0.335714285714286 0 0.0605454545454545 0.056
0.08 0.181818181818182 0.282608695652174 0.1 0.110545454545455 0.086
0.04 0 0 0 0.028 0.028
0.08 0.0625 0.130434782608696 0 0.07475 0.056
0.32 0.227272727272727 0.157142857142857 0.1 0.292181818181818 0.254
0.08 0.181818181818182 0.221428571428571 0.1 0.110545454545455 0.086
0.32 0.387096774193548 0.739130434782609 0.1 0.340129032258064 0.254
0.28 0.484375 0.0289855072463768 0.85 0.3413125 0.451
0 0.109375 0.1796875 0 0.0328125 0
0.18 0.287878787878788 0.535714285714286 0.1 0.212363636363636 0.156
0.18 0.257575757575758 0.614285714285714 0.35 0.203272727272727 0.231
0.28 0.0909090909090909 0.157142857142857 0.05 0.223272727272727 0.211
0 0.106060606060606 0.214285714285714 0.35 0.0318181818181818 0.105
0.02 0.106060606060606 0.661764705882353 0.4 0.0458181818181818 0.134
0.26 0.272727272727273 0.764285714285714 0.4 0.263818181818182 0.302
0 0.136363636363636 0.297101449275362 0.35 0.0409090909090908 0.105
0.1 0 0.05 0 0.07 0.07
0 0 0.0571428571428572 0 0 0
0.1 0.121212121212121 0.2 0.3 0.106363636363636 0.16
0.1 0.121212121212121 0.2 0.3 0.106363636363636 0.16
0.1 0.121212121212121 0.2 0.3 0.106363636363636 0.16
0.18 0.121212121212121 0.221428571428571 0.3 0.162363636363636 0.216
0 0 0.0289855072463768 0 0 0
0 0 0.0214285714285715 0 0 0
0.1 0.121212121212121 0.228571428571429 0.3 0.106363636363636 0.16
0.04 0.121212121212121 0.607142857142857 0.3 0.0643636363636363 0.118
0 0 0.0869565217391305 0 0 0
0.208333333333333 0.121212121212121 0.604477611940299 0.3 0.182196969696969 0.235833333333333
0.22 0.0757575757575758 0.174242424242424 0 0.176727272727273 0.154
0.18 0 0.1 0 0.126 0.126
0 0.121212121212121 0.15 0.3 0.0363636363636363 0.09
0.1 0 0.0797101449275363 0 0.07 0.07
0.1 0 0.0785714285714286 0 0.07 0.07
0 0 0.0214285714285715 0 0 0
0 0 0.0214285714285715 0 0 0
0.2 0.0454545454545454 0.142857142857143 0 0.153636363636364 0.14
0.16 0.0606060606060606 0.260869565217391 0 0.130181818181818 0.112
0.48 0.272727272727273 0.414285714285714 0.5 0.417818181818182 0.486
0.28 0.257575757575758 0.285714285714286 0.35 0.273272727272727 0.301
0 0 0.0428571428571428 0 0 0
0.12 0.0151515151515151 0.0514705882352942 0 0.0885454545454545 0.084
0.38 0.454545454545455 0.0362318840579711 0.3 0.402363636363636 0.356
0.2 0.303030303030303 0.542857142857143 0.4 0.230909090909091 0.26
0.08 0.0606060606060606 0.246376811594203 0 0.0741818181818182 0.056
0.3 0.303030303030303 0.573529411764706 0.4 0.300909090909091 0.33
0.12 0.0151515151515151 0.0857142857142857 0 0.0885454545454545 0.084
0 0 0.00714285714285712 0 0 0
0.26 0.318181818181818 0.728571428571429 0.4 0.277454545454545 0.302
0.14 0 0.1 0.15 0.098 0.143
0.46 0.636363636363636 0.0785714285714286 0.45 0.512909090909091 0.457
0.12 0.0151515151515151 0.0571428571428572 0 0.0885454545454545 0.084
0 0 0.0357142857142857 0 0 0
0.02 0 0.05 0.1 0.014 0.044
0.22 0.0757575757575758 0.431818181818182 0.1 0.176727272727273 0.184
0.02 0 0.05 0.1 0.014 0.044
0.44 0.636363636363636 0.0928571428571429 0.45 0.498909090909091 0.443
0.02 0 0.0507246376811594 0.1 0.014 0.044
0.0208333333333334 0 0.05 0.1 0.0145833333333334 0.0445833333333334
0.208333333333333 0.0757575757575758 0.449275362318841 0.1 0.168560606060606 0.175833333333333
0.12 0.0151515151515151 0.107142857142857 0 0.0885454545454545 0.084
0.3 0.0757575757575758 0.471428571428571 0.15 0.232727272727273 0.255
0.0600000000000001 0.0606060606060606 0.364285714285714 0 0.0601818181818183 0.0420000000000001
0.08 0.151515151515151 0.242857142857143 0.25 0.101454545454545 0.131
0.32 0.272727272727273 0.335714285714286 0.4 0.305818181818182 0.344
0 0.0151515151515151 0 0 0.00454545454545453 0
0.0600000000000001 0.121212121212121 0 0.25 0.0783636363636364 0.117
0.52 0.242424242424242 0.397058823529412 0.35 0.436727272727273 0.469
0.12 0.0757575757575758 0.173913043478261 0.15 0.106727272727273 0.129
0.38 0.227272727272727 0.364285714285714 0.25 0.334181818181818 0.341
0 0 0.135714285714286 0 0 0
0.58 0.545454545454545 0.185714285714286 0.7 0.569636363636363 0.616
0.56 0.545454545454545 0.178571428571429 0.7 0.555636363636363 0.602
0.239130434782609 0.0757575757575758 0.376811594202899 0 0.190118577075099 0.167391304347826
0.173913043478261 0.196969696969697 0.144927536231884 0.15 0.180830039525692 0.166739130434783
0.2 0.0757575757575758 0.314285714285714 0 0.162727272727273 0.14
0 0 0.0217391304347826 0 0 0
0 0 0 0 0 0
0 0 0 0 0 0
0.42 0.5 0.685714285714286 0.75 0.444 0.519
0.22 0.515625 0.521428571428571 0.722222222222222 0.3086875 0.370666666666667
0.58 0.409090909090909 0.1 0.25 0.528727272727273 0.481
0.22 0.46969696969697 0.371428571428571 0.75 0.294909090909091 0.379
0.22 0.484848484848485 0.5 0.75 0.299454545454545 0.379
0.26 0.575757575757576 0.385714285714286 0.9 0.354727272727273 0.452
0 0 0.192857142857143 0 0 0
0.24 0.484848484848485 0.364285714285714 0.25 0.313454545454545 0.243
0 0.287878787878788 0 0.1 0.0863636363636364 0.03
0.04 0.439393939393939 0.178571428571429 0.25 0.159818181818182 0.103
0.16 0.0606060606060606 0.392857142857143 0.05 0.130181818181818 0.127
0.32 0.0454545454545454 0.257142857142857 0.1 0.237636363636364 0.254
0.0208333333333334 0.590909090909091 0.235714285714286 0.75 0.191856060606061 0.239583333333333
0 0 0 0 0 0
0 0 0 0 0 0
0.24 0.0454545454545454 0.671428571428571 0.1 0.181636363636364 0.198
0.1 0.606060606060606 0.3 0.75 0.251818181818182 0.295
0.1 0.606060606060606 0.278571428571429 0.75 0.251818181818182 0.295
0.64 0.287878787878788 0.164285714285714 0.05 0.534363636363636 0.463
0 0 0.0142857142857142 0 0 0
0.18 0.0454545454545454 0.257142857142857 0.15 0.139636363636364 0.171
0.24 0.0454545454545454 0.407142857142857 0.15 0.181636363636364 0.213
0.125 0.0454545454545454 0.171428571428571 0.05 0.101136363636364 0.1025
0.4 0.136363636363636 0.0142857142857142 0.45 0.320909090909091 0.415
0.0600000000000001 0 0.0588235294117647 0.15 0.0420000000000001 0.0870000000000001
0.56 0.333333333333333 0.0785714285714286 0.55 0.492 0.557
0.16 0.0606060606060606 0.0928571428571429 0.05 0.130181818181818 0.127
0.22 0.0303030303030303 0.385714285714286 0.1 0.163090909090909 0.184
0 0 0.00714285714285712 0 0 0
0.56 0.424242424242424 0.114285714285714 0.6 0.519272727272727 0.572
0.56 0.393939393939394 0.114285714285714 0.6 0.510181818181818 0.572
0.56 0.424242424242424 0.108695652173913 0.6 0.519272727272727 0.572
0.583333333333333 0.4375 0.121212121212121 0.6 0.539583333333333 0.588333333333333
0.62 0.454545454545455 0.114285714285714 0.6 0.570363636363637 0.614
0.22 0.242424242424242 0.642857142857143 0.15 0.226727272727273 0.199
0.0600000000000001 0.0606060606060606 0.392857142857143 0.35 0.0601818181818183 0.147
0 0 0 0 0 0
0.1 0 0.159420289855073 0.1 0.07 0.1
0.0600000000000001 0.0606060606060606 0.492857142857143 0.35 0.0601818181818183 0.147
0.1 0 0.164285714285714 0.1 0.07 0.1
0.44 0.242424242424242 0.942857142857143 0.7 0.380727272727273 0.518
0.5 0.227272727272727 0.778571428571429 0.75 0.418181818181818 0.575
0.3 0.151515151515151 0.285714285714286 0.3 0.255454545454545 0.3
0.22 0.0909090909090909 0.0928571428571429 0.05 0.181272727272727 0.169
0.24 0.166666666666667 0.814285714285714 0.6 0.218 0.348
0.145833333333333 0.151515151515151 0.239130434782609 0.35 0.147537878787878 0.207083333333333
0.04 0 0.257142857142857 0.25 0.028 0.103
0.2 0.166666666666667 0.55 0.25 0.19 0.215
0 0 0.157142857142857 0 0 0
0.0625 0 0 0 0.04375 0.04375
0.24 0.0757575757575758 0.478571428571429 0.05 0.190727272727273 0.183
0.24 0.25 0.728571428571429 0.25 0.243 0.243
0.16 0.166666666666667 0.221428571428571 0.2 0.162 0.172
0 0 0.135714285714286 0 0 0
0.04 0.0757575757575758 0.257142857142857 0.05 0.0507272727272727 0.043
0.22 0.333333333333333 0.585714285714286 0.35 0.254 0.259
0.166666666666667 0.193548387096774 0.455882352941177 0.125 0.174731182795699 0.154166666666667
0.1 0.136363636363636 0.3 0.25 0.110909090909091 0.145
0.1 0.136363636363636 0.297101449275362 0.25 0.110909090909091 0.145
0.54 0.181818181818182 0.0285714285714286 0.2 0.432545454545455 0.438
0.36 0.621212121212121 0.542857142857143 0.4 0.438363636363636 0.372
0 0 0.0857142857142857 0 0 0
0.26 0.621212121212121 0.45 0.4 0.368363636363636 0.302
0.34 0.203125 0.123188405797101 0.15 0.2989375 0.283
0.26 0.590909090909091 0.778571428571429 0.6 0.359272727272727 0.362
0.1 0.0454545454545454 0.214285714285714 0.05 0.0836363636363636 0.085
0.16 0.545454545454545 0.507142857142857 0.55 0.275636363636363 0.277
0.16 0.578125 0.342857142857143 0.55 0.2854375 0.277
0.3 0.590909090909091 0.785714285714286 0.6 0.387272727272727 0.39
0.04 0.0151515151515151 0.0142857142857142 0.05 0.0325454545454545 0.043
0.1 0.0151515151515151 0.536231884057971 0.05 0.0745454545454545 0.085
0.1 0.0151515151515151 0.214285714285714 0.05 0.0745454545454545 0.085
0 0 0.221428571428571 0 0 0
0.456521739130435 0.560606060606061 0.307142857142857 0.55 0.487747035573123 0.484565217391304
0.44 0.545454545454545 0.185714285714286 0.55 0.471636363636364 0.473
0 0 0 0 0 0
0.08 0.0303030303030303 0 0.05 0.0650909090909091 0.071
0.1 0.0303030303030303 0.0928571428571429 0.05 0.0790909090909091 0.085
0.28 0.636363636363636 0.278571428571429 0.5 0.386909090909091 0.346
0 0 0.128571428571429 0 0 0
0 0.0151515151515151 0.0681818181818182 0.05 0.00454545454545453 0.015
0.08 0.196969696969697 0.128571428571429 0.65 0.115090909090909 0.251
0.0208333333333334 0.032258064516129 0.0434782608695652 0.65 0.0242607526881721 0.209583333333333
0 0.0151515151515151 0.108695652173913 0 0.00454545454545453 0
0.14 0.46969696969697 0.357142857142857 0.1 0.238909090909091 0.128
0 0 0.0571428571428572 0 0 0
0.22 0 0 0 0.154 0.154
0 0 0.0642857142857143 0 0 0
0 0 0.05 0 0 0
0.08 0.106060606060606 0.0571428571428572 0.2 0.0878181818181818 0.116
0 0 0.0357142857142857 0 0 0
0.04 0.136363636363636 0.0808823529411765 0.25 0.0689090909090908 0.103
0.1 0.439393939393939 0.3 0.25 0.201818181818182 0.145
0 0 0 0 0 0
0 0 0.0357142857142857 0 0 0
0.3 0.666666666666667 0.615942028985507 0.3 0.41 0.3
0.58 0.318181818181818 0.121428571428571 0.7 0.501454545454545 0.616
0.42 0.666666666666667 0.742857142857143 0.3 0.494 0.384
0.38 0.666666666666667 0.757142857142857 0.3 0.466 0.356
0.14 0 0 0 0.098 0.098
0.4 0.666666666666667 0.835714285714286 0.3 0.48 0.37
0.2 0.227272727272727 0.231884057971015 0.05 0.208181818181818 0.155
0.545454545454545 0.318181818181818 0.114285714285714 0.666666666666667 0.477272727272727 0.581818181818182
0.3 0.666666666666667 0.535714285714286 0.35 0.41 0.315
0.04 0 0 0 0.028 0.028
0 0 0.192857142857143 0 0 0
0 0 0.166666666666667 0 0 0
0.12 0 0 0 0.084 0.084
0 0 0.2 0 0 0
0 0 0 0 0 0
0 0 0.0214285714285715 0 0 0
0.0600000000000001 0.242424242424242 0.15 0.05 0.114727272727273 0.0570000000000001
0.4 0.621212121212121 0.892857142857143 0.3 0.466363636363636 0.37
0.58 0.363636363636364 0.1 0.75 0.515090909090909 0.631
0 0 0.0428571428571428 0 0 0
0 0 0.0357142857142857 0 0 0
0.58 0.333333333333333 0.185714285714286 0.65 0.506 0.601
0.395833333333333 0.409090909090909 0.642857142857143 0.35 0.399810606060606 0.382083333333333
0.08 0.454545454545455 0.214285714285714 0.35 0.192363636363636 0.161
0.6 0.333333333333333 0.185714285714286 0.65 0.52 0.615
0.08 0.181818181818182 0.185714285714286 0.1 0.110545454545455 0.086
0.34 0.166666666666667 0.0142857142857142 0 0.288 0.238
0.395833333333333 0.409090909090909 0.635714285714286 0.1 0.399810606060606 0.307083333333333
0.18 0.166666666666667 0.0214285714285715 0.35 0.176 0.231
0.0600000000000001 0.0909090909090909 0.2 0.35 0.0692727272727273 0.147
0 0 0.171428571428571 0 0 0
0 0 0.0579710144927537 0 0 0
0 0 0 0.05 0 0.015
0 0 0.171428571428571 0 0 0
0.1 0.121212121212121 0.0928571428571429 0.4 0.106363636363636 0.19
0.1 0.348484848484849 0.192857142857143 0.25 0.174545454545455 0.145
0.48 0.348484848484849 0.307142857142857 0 0.440545454545455 0.336
0 0 0 0.15 0 0.045
0.08 0.136363636363636 0.25 0 0.0969090909090908 0.056
0.5 0.348484848484849 0.478571428571429 0.25 0.454545454545455 0.425
0.333333333333333 0.409090909090909 0.455882352941177 0.7 0.356060606060606 0.443333333333333
0 0 0.0869565217391305 0 0 0
0.42 0.575757575757576 0.0428571428571428 0.15 0.466727272727273 0.339
0.52 0.575757575757576 0.371428571428571 0.25 0.536727272727273 0.439
0.04 0 0 0 0.028 0.028
0.04 0 0.0714285714285714 0 0.028 0.028
0.44 0.575757575757576 0.00714285714285712 0.2 0.480727272727273 0.368
0.3 0.0757575757575758 0.257142857142857 0.25 0.232727272727273 0.285
0.18 0.46969696969697 0.378571428571429 0.3 0.266909090909091 0.216
0.34 0.0151515151515151 0.00714285714285712 0.3 0.242545454545455 0.328
0.02 0.0454545454545454 0 0.1 0.0276363636363636 0.044
0.44 0.257575757575758 0.207142857142857 0.55 0.385272727272727 0.473
0.46 0.318181818181818 0.357142857142857 0.65 0.417454545454545 0.517
0.02 0.0606060606060606 0.00714285714285712 0.1 0.0321818181818182 0.044
0 0 0.185714285714286 0 0 0
0 0 0.185714285714286 0 0 0
0.38 0.484848484848485 0.0214285714285715 0.1 0.411454545454545 0.296
0.6 0.53030303030303 0.392857142857143 0.15 0.579090909090909 0.465
0.583333333333333 0.46969696969697 0.4 0.15 0.549242424242424 0.453333333333333
0.04 0.0303030303030303 0.543478260869565 0 0.0370909090909091 0.028
0.02 0 0.314285714285714 0 0.014 0.014
0.02 0 0.314285714285714 0 0.014 0.014
0.02 0 0.414285714285714 0 0.014 0.014
0.02 0 0.376811594202899 0 0.014 0.014
0.38 0.318181818181818 0.130434782608696 0.3 0.361454545454545 0.356
0 0 0.107142857142857 0 0 0
0.2 0.545454545454545 0.857142857142857 0.2 0.303636363636363 0.2
0.18 0.545454545454545 0.814285714285714 0.2 0.289636363636363 0.186
0.18 0.5625 0.738095238095238 0.2 0.29475 0.186
0.18 0.545454545454545 0.742857142857143 0.2 0.289636363636363 0.186
0.0208333333333334 0 0.121428571428571 0 0.0145833333333334 0.0145833333333334
0.02 0 0.119402985074627 0 0.014 0.014
0 0 0.0142857142857142 0 0 0
0.32 0.03125 0.0857142857142857 0 0.233375 0.224
0.22 0.318181818181818 0.457142857142857 0.2 0.249454545454545 0.214
0 0 0 0 0 0
0.12 0.424242424242424 0 0.75 0.211272727272727 0.309
0.28 0.166666666666667 0.0785714285714286 0.2 0.246 0.256
0.18 0.0606060606060606 0.164285714285714 0.05 0.144181818181818 0.141
0.282608695652174 0.484848484848485 0.107142857142857 0.75 0.343280632411067 0.422826086956522
0.3 0 0.0928571428571429 0 0.21 0.21
0.3 0 0.2 0 0.21 0.21
0.24 0 0.0571428571428572 0 0.168 0.168
0.08 0 0.114285714285714 0 0.056 0.056
0 0 0.05 0 0 0
0.32 0 0.1 0 0.224 0.224
0.0869565217391305 0 0.101449275362319 0 0.0608695652173913 0.0608695652173913
0 0.227272727272727 0 0 0.0681818181818181 0
0.4 0.0757575757575758 0.0857142857142857 0.15 0.302727272727273 0.325
0.64 0.0606060606060606 0.107692307692308 0.15 0.466181818181818 0.493
0.4 0.0909090909090909 0.0808823529411765 0.15 0.307272727272727 0.325
0.08 0.803030303030303 0.0285714285714286 0.5 0.296909090909091 0.206
0.58 0.0303030303030303 0.333333333333333 0.45 0.415090909090909 0.541
0 0 0.0214285714285715 0 0 0
0.541666666666667 0.0303030303030303 0.285714285714286 0.45 0.388257575757576 0.514166666666667
0.56 0.0303030303030303 0.282608695652174 0.444444444444444 0.401090909090909 0.525333333333333
0.56 0.0303030303030303 0.278571428571429 0.45 0.401090909090909 0.527
0 0 0.0869565217391305 0 0 0
0 0 0.0857142857142857 0 0 0
0.56 0.0303030303030303 0.278571428571429 0.444444444444444 0.401090909090909 0.525333333333333
0.24 0.151515151515151 0.185714285714286 0.05 0.213454545454545 0.183
0 0 0.0735294117647058 0 0 0
0.56 0.0303030303030303 0.164285714285714 0.45 0.401090909090909 0.527
0.1 0.803030303030303 0.357142857142857 0.5 0.310909090909091 0.22
0 0.0606060606060606 0 0 0.0181818181818182 0
0.1 0.803030303030303 0.376811594202899 0.5 0.310909090909091 0.22
0 0 0.0857142857142857 0 0 0
0.229166666666667 0.166666666666667 0.388059701492537 0.05 0.210416666666667 0.175416666666667
0 0 0.115942028985507 0 0 0
0.24 0 0.144927536231884 0 0.168 0.168
0.32 0.0303030303030303 0.121428571428571 0.444444444444444 0.233090909090909 0.357333333333333
0.32 0.0303030303030303 0.121428571428571 0.45 0.233090909090909 0.359
0.24 0 0.157142857142857 0 0.168 0.168
0.56 0.0303030303030303 0.285714285714286 0.45 0.401090909090909 0.527
0.36 0.787878787878788 0.121428571428571 0.55 0.488363636363636 0.417
0 0 0.1 0 0 0
0.02 0 0.0642857142857143 0 0.014 0.014
0.58 0.0151515151515151 0.357142857142857 0.5 0.410545454545454 0.556
0.08 0.136363636363636 0.207142857142857 0 0.0969090909090908 0.056
0 0 0.1 0 0 0
0 0 0.0285714285714286 0 0 0
0.0434782608695652 0.515151515151515 0.00714285714285712 0.45 0.18498023715415 0.165434782608696
0.12 0 0.0285714285714286 0 0.084 0.084
0.22 0 0.0571428571428572 0 0.154 0.154
0.68 0.0151515151515151 0.264285714285714 0.5 0.480545454545454 0.626
0 0 0 0 0 0
0 0 0 0 0 0
0 0 0.0928571428571429 0 0 0
0.56 0.121212121212121 0.414285714285714 0.5 0.428363636363636 0.542
0.36 0.121212121212121 0.135714285714286 0.5 0.288363636363636 0.402
0.58 0.121212121212121 0.427536231884058 0.5 0.442363636363636 0.556
0 0 0.253731343283582 0 0 0
0.32 0.166666666666667 0.0928571428571429 0.5 0.274 0.374
0 0 0.4 0 0 0
0 0 0.292857142857143 0 0 0
0 0 0.285714285714286 0 0 0
0.22 0.5 0 0.05 0.304 0.169
0.56 0.560606060606061 0.357142857142857 0.05 0.560181818181818 0.407
0 0 0 0 0 0
0 0 0 0 0 0
0.4 0.136363636363636 0.35 0 0.320909090909091 0.28
0.08 0.5 0.00714285714285712 0.05 0.206 0.071
0.5 0.636363636363636 0.371428571428571 0.05 0.540909090909091 0.365
0.44 0.636363636363636 0.392857142857143 0.05 0.498909090909091 0.323
0 0 0.05 0 0 0
0.46 0.636363636363636 0.378571428571429 0.05 0.512909090909091 0.337
0.0625 0.5 0.072463768115942 0.0555555555555556 0.19375 0.0604166666666667
0.46 0.5 0.378571428571429 0.05 0.472 0.337
0.12 0.5 0.072463768115942 0.05 0.234 0.099
0.2 0 0.292857142857143 0 0.14 0.14
0.46 0.5 0.228571428571429 0.05 0.472 0.337
0.42 0.5 0.357142857142857 0.05 0.444 0.309
0.42 0.5 0.0642857142857143 0.05 0.444 0.309
0 0 0 0 0 0
0.42 0.742424242424242 0.428571428571429 0.1 0.516727272727273 0.324
0 0 0.125 0 0 0
0.38 0.484848484848485 0.178571428571429 0.05 0.411454545454545 0.281
0.44 0.515151515151515 0.314285714285714 0.05 0.462545454545454 0.323
0.26 0 0.00714285714285712 0.05 0.182 0.197
0.217391304347826 0.53030303030303 0.292307692307692 0.05 0.311264822134387 0.167173913043478
0.24 0.515151515151515 0.3 0.05 0.322545454545454 0.183
0.24 0.5 0.3 0.05 0.318 0.183
0.48 0.696969696969697 0.442857142857143 0.05 0.545090909090909 0.351
0 0 0.0142857142857142 0 0 0
0.24 0.545454545454545 0.3 0.05 0.331636363636364 0.183
0.395833333333333 0.515151515151515 0.0214285714285715 0.05 0.431628787878788 0.292083333333333
0.44 0.53030303030303 0.328571428571429 0.05 0.467090909090909 0.323
0.14 0.0151515151515151 0 0.5 0.102545454545455 0.248
0.26 0.53030303030303 0.25 0.05 0.341090909090909 0.197
0.46 0.545454545454545 0.3 0.05 0.485636363636364 0.337
0.18 0.545454545454545 0.0357142857142857 0.05 0.289636363636363 0.141
0.18 0.545454545454545 0.0357142857142857 0.05 0.289636363636363 0.141
0 0 0.0285714285714286 0.05 0 0.015
0 0 0.107142857142857 0 0 0
0.18 0.560606060606061 0 0.05 0.294181818181818 0.141
0.1875 0.560606060606061 0.0357142857142857 0.05 0.299431818181818 0.14625
0.26 0.515151515151515 0.0285714285714286 0 0.336545454545454 0.182
0.18 0 0.1 0 0.126 0.126
0.1 0.151515151515151 0.00714285714285712 0.5 0.115454545454545 0.22
0.36 0.757575757575758 0.107142857142857 0.05 0.479272727272727 0.267
0 0 0.0214285714285715 0 0 0
0.16 0.409090909090909 0.05 0.4 0.234727272727273 0.232
0.34 0.287878787878788 0.15 0.5 0.324363636363636 0.388
0.28 0.46969696969697 0.207142857142857 0.1 0.336909090909091 0.226
0.0600000000000001 0 0.05 0 0.0420000000000001 0.0420000000000001
0.28 0.5 0.242857142857143 0.1 0.346 0.226
0.28 0.5 0.25 0.1 0.346 0.226
0.34 0.5 0.4 0.85 0.388 0.493
0.3 0.5 0.257142857142857 0.1 0.36 0.24
0.36 0.515151515151515 0.25 0.1 0.406545454545455 0.282
0.28 0.515151515151515 0.292857142857143 0.1 0.350545454545454 0.226
0.12 0 0.00714285714285712 0.05 0.084 0.099
0.0600000000000001 0 0.05 0 0.0420000000000001 0.0420000000000001
0.3 0.53030303030303 0.242857142857143 0.1 0.369090909090909 0.24
0.28 0.53030303030303 0.442028985507246 0.1 0.355090909090909 0.226
0.28 0.515151515151515 0.228571428571429 0.1 0.350545454545454 0.226
0.28 0.53030303030303 0.217391304347826 0.1 0.355090909090909 0.226
0.26 0.575757575757576 0.407142857142857 0.35 0.354727272727273 0.287
0.26 0 0.0857142857142857 0.05 0.182 0.197
0.24 0 0.0869565217391305 0.05 0.168 0.183
0.08 0.5 0.376811594202899 0.2 0.206 0.116
0.26 0 0.0857142857142857 0.05 0.182 0.197
0.4 0.5 0.228571428571429 0.6 0.43 0.46
0.36 0.393939393939394 0.785714285714286 0.4 0.370181818181818 0.372
0 0 0.0785714285714286 0 0 0
0.36 0.242424242424242 0.628571428571429 0.2 0.324727272727273 0.312
0 0 0.125 0 0 0
0.14 0.0606060606060606 0.228571428571429 0.15 0.116181818181818 0.143
0.0600000000000001 0 0.05 0.05 0.0420000000000001 0.0570000000000001
0.36 0.0606060606060606 0.804347826086957 0.25 0.270181818181818 0.327
0 0 0 0.2 0 0.06
0 0 0 0 0 0
0.16 0.0606060606060606 0.164285714285714 0.2 0.130181818181818 0.172
0.36 0.0606060606060606 0.792857142857143 0.25 0.270181818181818 0.327
0.1 0 0 0.2 0.07 0.13
0.36 0.0606060606060606 0.792857142857143 0.25 0.270181818181818 0.327
0.0600000000000001 0 0.0142857142857142 0.05 0.0420000000000001 0.0570000000000001
0 0.106060606060606 0 0 0.0318181818181818 0
0.14 0 0.25 0 0.098 0.098
0.08 0.166666666666667 0 0.166666666666667 0.106 0.106
0.22 0.287878787878788 0.285714285714286 0.45 0.240363636363636 0.289
0 0.136363636363636 0.128571428571429 0 0.0409090909090908 0
0.18 0.166666666666667 0.228571428571429 0.15 0.176 0.171
0.24 0.454545454545455 0.421428571428571 0.4 0.304363636363637 0.288
0.04 0 0.477272727272727 0 0.028 0.028
0 0 0 0 0 0
0.48 0.484848484848485 0.35 0.55 0.481454545454545 0.501
0 0 0 0 0 0
0.3 0.651515151515151 0.521428571428571 0.8 0.405454545454545 0.45
0.22 0.46969696969697 0 0.45 0.294909090909091 0.289
0.28 0.333333333333333 0.0441176470588235 0.1 0.296 0.226
0 0 0.0588235294117647 0 0 0
0.22 0.409090909090909 0 0.45 0.276727272727273 0.289
0.44 0.0606060606060606 0.307142857142857 0.1 0.326181818181818 0.338
0.04 0.272727272727273 0.528985507246377 0.35 0.109818181818182 0.133
0.32 0.257575757575758 0.05 0.1 0.301272727272727 0.254
0.02 0.272727272727273 0.321428571428571 0.35 0.0958181818181819 0.119
0.04 0.272727272727273 0.521428571428571 0.35 0.109818181818182 0.133
0.16 0.318181818181818 0.514285714285714 0.4 0.207454545454545 0.232
0.173913043478261 0.181818181818182 0.0367647058823529 0.15 0.176284584980237 0.166739130434783
0.28 0.703125 0.592857142857143 0.75 0.4069375 0.421
0.22 0.0757575757575758 0.246376811594203 0 0.176727272727273 0.154
0.3 0.681818181818182 0.6 0.75 0.414545454545455 0.435
0 0.1875 0.321428571428571 0.3 0.05625 0.09
0.2 0.34375 0.36231884057971 0.6 0.243125 0.32
0.26 0.378787878787879 0.00714285714285712 0.6 0.295636363636364 0.362
0.44 0.151515151515151 0.421428571428571 0.75 0.353454545454545 0.533
0.3125 0.621212121212121 0.544117647058824 0.15 0.405113636363636 0.26375
0 0 0 0 0 0
0 0 0.0571428571428572 0 0 0
0.291666666666667 0.725806451612903 0.0642857142857143 0.2 0.421908602150538 0.264166666666667
0.08 0 0.152173913043478 0 0.056 0.056
0 0 0.135714285714286 0 0 0
0.214285714285714 0 0.380597014925373 0 0.15 0.15
0.42 0.227272727272727 0.392857142857143 0 0.362181818181818 0.294
0.12 0.166666666666667 0 0.1 0.134 0.114
0.12 0.181818181818182 0.0285714285714286 0.1 0.138545454545455 0.114
0.42 0.212121212121212 0.414285714285714 0 0.357636363636364 0.294
0.16 0.1875 0.0571428571428572 0.1 0.16825 0.142
0.08 0 0.0285714285714286 0 0.056 0.056
0.34 0.196969696969697 0.171428571428571 0 0.297090909090909 0.238
0.34 0.196969696969697 0.25 0 0.297090909090909 0.238
0.46 0.424242424242424 0.398550724637681 0.1 0.449272727272727 0.352
0 0 0 0 0 0
0 0 0.0142857142857142 0 0 0
0 0 0.0142857142857142 0 0 0
0.12 0.196969696969697 0 0.111111111111111 0.143090909090909 0.117333333333333
0.24 0.545454545454545 0.385714285714286 0.15 0.331636363636364 0.213
0.16 0.166666666666667 0.05 0 0.162 0.112
0.16 0.166666666666667 0.0579710144927537 0 0.162 0.112
0.24 0.545454545454545 0.342857142857143 0.15 0.331636363636364 0.213
0.08 0 0.0642857142857143 0 0.056 0.056
0.42 0.545454545454545 0.657142857142857 0.15 0.457636363636364 0.339
0.2 0.181818181818182 0.164285714285714 0.1 0.194545454545455 0.17
0 0 0 0 0 0
0.204545454545455 0.181818181818182 0.228571428571429 0.1 0.197727272727273 0.173181818181818
0.14 0.287878787878788 0.0214285714285715 0.8 0.184363636363636 0.338
0.18 0.196969696969697 0.114285714285714 0.1 0.185090909090909 0.156
0.58 0.181818181818182 0.335714285714286 0.15 0.460545454545455 0.451
0.08 0 0.342857142857143 0 0.056 0.056
0.66 0.196969696969697 0.664285714285714 0.15 0.521090909090909 0.507
0.32 0.696969696969697 0.107142857142857 0.85 0.433090909090909 0.479
0.08 0 0.107142857142857 0 0.056 0.056
0.08 0.272727272727273 0 0 0.137818181818182 0.056
0.08 0.287878787878788 0 0 0.142363636363636 0.056
0.666666666666667 0.196969696969697 0.364285714285714 0.15 0.525757575757576 0.511666666666667
0 0 0.25 0 0 0
0.08 0 0 0 0.056 0.056
0.24 0.515625 0.529411764705882 0.8 0.3226875 0.408
0.48 0.454545454545455 0.00714285714285712 0.1 0.472363636363636 0.366
0.04 0.409090909090909 0 0.8 0.150727272727273 0.268
0.32 0.787878787878788 0.528571428571429 0.3 0.460363636363636 0.314
0.28 0.227272727272727 0.470588235294118 0.05 0.264181818181818 0.211
0.6 0.393939393939394 0.221428571428571 0.65 0.538181818181818 0.615
0 0 0.0285714285714286 0 0 0
0.0600000000000001 0 0 0 0.0420000000000001 0.0420000000000001
0.08 0.363636363636364 0.214285714285714 0.25 0.165090909090909 0.131
0.08 0 0 0 0.056 0.056
0 0 0.0661764705882353 0 0 0
0.56 0.424242424242424 0.221428571428571 0.65 0.519272727272727 0.587
0.3 0.227272727272727 0.271428571428571 0.05 0.278181818181818 0.225
0.38 0.257575757575758 0.45 0.2 0.343272727272727 0.326
0.16 0.318181818181818 0.0285714285714286 0.25 0.207454545454545 0.187
0.48 0.515151515151515 0.195652173913043 0.55 0.490545454545455 0.501
0.34 0.333333333333333 0.0785714285714286 0.3 0.338 0.328
0.48 0.515151515151515 0.214285714285714 0.55 0.490545454545455 0.501
0.38 0.257575757575758 0.557142857142857 0.2 0.343272727272727 0.326
0.38 0.257575757575758 0.807142857142857 0.1 0.343272727272727 0.296
0.3 0.378787878787879 0.185714285714286 0.3 0.323636363636364 0.3
0.42 0.484848484848485 0.8 0.3 0.439454545454545 0.384
0.3 0.378787878787879 0.0357142857142857 0.3 0.323636363636364 0.3
0.3 0.363636363636364 0.0357142857142857 0.3 0.319090909090909 0.3
0.217391304347826 0.421875 0.142857142857143 0.25 0.278736413043478 0.227173913043478
0.12 0.106060606060606 0.65 0 0.115818181818182 0.084
0.12 0.106060606060606 0 0 0.115818181818182 0.084
0.12 0.106060606060606 0.6 0 0.115818181818182 0.084
0.5 0.46969696969697 0.154411764705882 0.5 0.490909090909091 0.5
0.1 0.378787878787879 0.107142857142857 0.35 0.183636363636364 0.175
0 0 0.0428571428571428 0 0 0
0.42 0.46969696969697 0.771428571428571 0.4 0.434909090909091 0.414
0.3 0.378787878787879 0.0357142857142857 0.4 0.323636363636364 0.33
0.32 0.106060606060606 0.5 0.05 0.255818181818182 0.239
0.42 0.46969696969697 0.7 0.4 0.434909090909091 0.414
0.42 0.454545454545455 0.771428571428571 0.4 0.430363636363637 0.414
0.42 0.484848484848485 0.757142857142857 0.4 0.439454545454545 0.414
0.32 0.121212121212121 0.477611940298508 0.05 0.260363636363636 0.239
0.32 0.121212121212121 0.152173913043478 0.05 0.260363636363636 0.239
0.32 0.121212121212121 0.35 0.05 0.260363636363636 0.239
0 0 0.0714285714285714 0 0 0
0.0600000000000001 0.15625 0.104477611940298 0.3 0.0888750000000001 0.132
0.46 0.5 0.814285714285714 0.6 0.472 0.502
0.42 0.257575757575758 0.0785714285714286 0 0.371272727272727 0.294
0.36 0.227272727272727 0.535714285714286 0.05 0.320181818181818 0.267
0.44 0.272727272727273 0.235714285714286 0.1 0.389818181818182 0.338
0 0 0.0142857142857142 0 0 0
0.5 0.196969696969697 0.420289855072464 0.1 0.409090909090909 0.38
0.333333333333333 0.265625 0.05 0.05 0.313020833333333 0.248333333333333
0.1 0.575757575757576 0.307142857142857 0.8 0.242727272727273 0.31
0.0416666666666666 0.0454545454545454 0.2 0 0.0428030303030302 0.0291666666666666
0.42 0.5 0.364285714285714 0.55 0.444 0.459
0.0217391304347826 0.303030303030303 0.342857142857143 0.55 0.106126482213439 0.180217391304348
0.24 0.166666666666667 0 0.05 0.218 0.183
0.04 0.0454545454545454 0.0642857142857143 0 0.0416363636363636 0.028
0.48 0.212121212121212 0.371428571428571 0.1 0.399636363636364 0.366
0.36 0.272727272727273 0.0357142857142857 0.5 0.333818181818182 0.402
0.54 0.287878787878788 0.714285714285714 0.15 0.464363636363636 0.423
0.44 0.303030303030303 0.171428571428571 0.55 0.398909090909091 0.473
0.5 0.227272727272727 0.121428571428571 0.1 0.418181818181818 0.38
0.5 0.515151515151515 0.710144927536232 0.2 0.504545454545455 0.41
0 0.257575757575758 0.192857142857143 0.05 0.0772727272727274 0.015
0.04 0.303030303030303 0.414285714285714 0.1 0.118909090909091 0.058
0.04 0.0454545454545454 0.072463768115942 0 0.0416363636363636 0.028
0.26 0.439393939393939 0.221428571428571 0.75 0.313818181818182 0.407
0.26 0.439393939393939 0.221428571428571 0.75 0.313818181818182 0.407
0.26 0.439393939393939 0.221428571428571 0.8 0.313818181818182 0.422
0.74 0.257575757575758 0.378571428571429 0.15 0.595272727272727 0.563
0.18 0.272727272727273 0.371428571428571 0.55 0.207818181818182 0.291
0.108695652173913 0.257575757575758 0.464285714285714 0.25 0.153359683794466 0.151086956521739
0.02 0.0454545454545454 0 0 0.0276363636363636 0.014
0.04 0.0454545454545454 0 0 0.0416363636363636 0.028
0 0 0.196969696969697 0 0 0
0 0 0.235714285714286 0 0 0
0.28 0.515151515151515 0.644927536231884 0.8 0.350545454545454 0.436
0.28 0.515151515151515 0.644927536231884 0.8 0.350545454545454 0.436
0.1 0.242424242424242 0.271428571428571 0.25 0.142727272727273 0.145
0.64 0.196969696969697 0.592857142857143 0.1 0.507090909090909 0.478
0 0 0.207142857142857 0 0 0
0 0 0.207142857142857 0 0 0
0.729166666666667 0.316666666666667 0.276119402985075 0.15 0.605416666666667 0.555416666666667
0 0 0 0 0 0
0.0600000000000001 0.196969696969697 0.592857142857143 0.25 0.101090909090909 0.117
0.24 0.515151515151515 0.371428571428571 0.65 0.322545454545454 0.363
0.0600000000000001 0.196969696969697 0.333333333333333 0.25 0.101090909090909 0.117
0 0 0.0571428571428572 0 0 0
0.72 0.287878787878788 0.278571428571429 0.15 0.590363636363636 0.549
0.22 0.545454545454545 0.285714285714286 0.65 0.317636363636363 0.349
0 0 0.264285714285714 0 0 0
0.72 0.287878787878788 0.278571428571429 0.1 0.590363636363636 0.534
0.14 0.242424242424242 0.0928571428571429 0.55 0.170727272727273 0.263
0.0600000000000001 0.196969696969697 0.1 0.25 0.101090909090909 0.117
0.72 0.287878787878788 0.485714285714286 0.1 0.590363636363636 0.534
0.78 0.303030303030303 0.485714285714286 0.1 0.636909090909091 0.576
0 0 0.0714285714285714 0 0 0
0.22 0.0757575757575758 0.142857142857143 0 0.176727272727273 0.154
0.46 0.257575757575758 0.0857142857142857 0.1 0.399272727272727 0.352
0.64 0.363636363636364 0.635714285714286 0.15 0.557090909090909 0.493
0.64 0.363636363636364 0.707142857142857 0.15 0.557090909090909 0.493
0.24 0.484848484848485 0.25 0.55 0.313454545454545 0.333
0.52 0.348484848484849 0.635714285714286 0.45 0.468545454545455 0.499
0.52 0.348484848484849 0.521428571428571 0.45 0.468545454545455 0.499
0 0 0 0 0 0
0.42 0.575757575757576 0.407142857142857 0.55 0.466727272727273 0.459
0.24 0.454545454545455 0.257142857142857 0.55 0.304363636363637 0.333
0.26 0.575757575757576 0.340579710144927 0.55 0.354727272727273 0.347
0.36 0.606060606060606 0.428571428571429 0.55 0.433818181818182 0.417
0.3 0.590909090909091 0.457142857142857 0.55 0.387272727272727 0.375
0 0 0.108695652173913 0 0 0
0.3125 0.590909090909091 0.485714285714286 0.55 0.396022727272727 0.38375
0 0 0 0 0 0
0.28 0.590909090909091 0.357142857142857 0.55 0.373272727272727 0.361
0.34 0.590909090909091 0.364285714285714 0.55 0.415272727272727 0.403
0.28 0.590909090909091 0.371428571428571 0.55 0.373272727272727 0.361
0.0600000000000001 0 0.285714285714286 0 0.0420000000000001 0.0420000000000001
0.38 0.363636363636364 0.485714285714286 0.45 0.375090909090909 0.401
0 0 0 0 0 0
0.26 0.181818181818182 0.128571428571429 0.45 0.236545454545455 0.317
0 0 0.0285714285714286 0 0 0
0.0600000000000001 0.363636363636364 0.342857142857143 0.05 0.151090909090909 0.0570000000000001
0.26 0.166666666666667 0.188405797101449 0.45 0.232 0.317
0.0600000000000001 0.363636363636364 0.378571428571429 0.05 0.151090909090909 0.0570000000000001
0.113636363636364 0.375 0.304347826086957 0.05 0.192045454545455 0.0945454545454548
0.62 0.46969696969697 0.414285714285714 0.5 0.574909090909091 0.584
0.26 0.151515151515151 0.0652173913043478 0.45 0.227454545454545 0.317
0.64 0.46969696969697 0.414285714285714 0.5 0.588909090909091 0.598
0.0600000000000001 0.0151515151515151 0.142857142857143 0 0.0465454545454546 0.0420000000000001
0 0.0151515151515151 0 0 0.00454545454545453 0
0.32 0.348484848484849 0.5 0.5 0.328545454545455 0.374
0.3 0.348484848484849 0.478571428571429 0.5 0.314545454545455 0.36
0.666666666666667 0.439393939393939 0.45 0.5 0.598484848484849 0.616666666666667
0.64 0.424242424242424 0.421428571428571 0.4 0.575272727272727 0.568
0.12 0.242424242424242 0.1 0 0.156727272727273 0.084
0.0600000000000001 0.0151515151515151 0.171428571428571 0 0.0465454545454546 0.0420000000000001
0.42 0.212121212121212 0.178571428571429 0.25 0.357636363636364 0.369
0.36 0.606060606060606 0.181159420289855 0.25 0.433818181818182 0.327
0.24 0.318181818181818 0.335820895522388 0.5 0.263454545454545 0.318
0.0600000000000001 0 0 0 0.0420000000000001 0.0420000000000001
0.0600000000000001 0.46969696969697 0.364285714285714 0.3 0.182909090909091 0.132
0.0869565217391305 0 0.289855072463768 0 0.0608695652173913 0.0608695652173913
0 0 0.26984126984127 0 0 0
0 0 0.0642857142857143 0 0 0
0.22 0.166666666666667 0.435714285714286 0.15 0.204 0.199
0 0 0 0 0 0
0.0600000000000001 0.0151515151515151 0.128571428571429 0 0.0465454545454546 0.0420000000000001
0.0434782608695652 0.0151515151515151 0.345588235294118 0 0.0349802371541502 0.0304347826086956
0.0600000000000001 0 0.0785714285714286 0 0.0420000000000001 0.0420000000000001
0.0833333333333334 0.0151515151515151 0.123188405797101 0 0.0628787878787879 0.0583333333333334
0.0625 0.121212121212121 0.0142857142857142 0.35 0.0801136363636363 0.14875
0.125 0.136363636363636 0.257142857142857 0.3 0.128409090909091 0.1775
0 0.0151515151515151 0.05 0 0.00454545454545453 0
0 0.0151515151515151 0.05 0 0.00454545454545453 0
0.0600000000000001 0.151515151515151 0.0785714285714286 0.3 0.0874545454545454 0.132
0.1 0.151515151515151 0.321428571428571 0.3 0.115454545454545 0.16
0.08 0 0.0142857142857142 0 0.056 0.056
0 0 0 0 0 0
0.145833333333333 0.136363636363636 0.297101449275362 0.166666666666667 0.142992424242424 0.152083333333333
0.1 0.121212121212121 0.257142857142857 0.166666666666667 0.106363636363636 0.12
0.2 0.46969696969697 0.27536231884058 0.05 0.280909090909091 0.155
0.34 0.727272727272727 0.585714285714286 0.55 0.456181818181818 0.403
0.32 0.575757575757576 0.507142857142857 0.2 0.396727272727273 0.284
0.386363636363636 0.575757575757576 0.507142857142857 0.2 0.443181818181818 0.330454545454545
0.28 0.46969696969697 0.471428571428571 0.05 0.336909090909091 0.211
0.56 0.272727272727273 0.228571428571429 0.3 0.473818181818182 0.482
0.0600000000000001 0 0.0642857142857143 0 0.0420000000000001 0.0420000000000001
0.26 0.136363636363636 0.285714285714286 0.2 0.222909090909091 0.242
0.3 0.575757575757576 0.578571428571429 0.45 0.382727272727273 0.345
0.2 0.136363636363636 0.2 0.2 0.180909090909091 0.2
0.173913043478261 0.151515151515151 0.214285714285714 0.2 0.167193675889328 0.181739130434783
0.26 0.136363636363636 0.257142857142857 0.2 0.222909090909091 0.242
0.36 0.151515151515151 0 0.35 0.297454545454545 0.357
0.24 0.227272727272727 0.157142857142857 0.55 0.236181818181818 0.333
0.18 0.46969696969697 0.402985074626866 0.05 0.266909090909091 0.141
0 0 0.0357142857142857 0 0 0
0.2 0.227272727272727 0.507142857142857 0.55 0.208181818181818 0.305
0.0600000000000001 0 0.0857142857142857 0 0.0420000000000001 0.0420000000000001
0.0600000000000001 0 0.107142857142857 0 0.0420000000000001 0.0420000000000001
0 0 0.0142857142857142 0.05 0 0.015
0 0 0.0714285714285714 0 0 0
0.18 0.606060606060606 0.764285714285714 0.4 0.307818181818182 0.246
0.02 0.151515151515151 0.221428571428571 0.4 0.0594545454545453 0.134
0 0 0.135714285714286 0 0 0
0 0 0.178571428571429 0 0 0
0.08 0.0909090909090909 0.235714285714286 0.4 0.0832727272727273 0.176
0.3 0.196969696969697 0.107142857142857 0.45 0.269090909090909 0.345
0.1875 0.545454545454545 0.340579710144927 0.0555555555555556 0.294886363636363 0.147916666666667
0 0 0.0142857142857142 0 0 0
0 0 0.0217391304347826 0 0 0
0.02 0.1875 0.0142857142857142 0.388888888888889 0.07025 0.130666666666667
0.48 0.621212121212121 0.128571428571429 0.65 0.522363636363636 0.531
0.38 0.0606060606060606 0 0.2 0.284181818181818 0.326
0 0 0.0289855072463768 0 0 0
0.08 0.121212121212121 0.0144927536231884 0.05 0.0923636363636363 0.071
0.52 0.333333333333333 0.457142857142857 0.45 0.464 0.499
0 0 0.0714285714285714 0 0 0
0.104166666666667 0.121212121212121 0.398550724637681 0.35 0.109280303030303 0.177916666666667
0.5 0.181818181818182 0.585714285714286 0.55 0.404545454545455 0.515
0.229166666666667 0.742424242424242 0.635714285714286 0.8 0.383143939393939 0.400416666666667
0.354166666666667 0.0909090909090909 0.0882352941176471 0.2 0.275189393939394 0.307916666666667
0 0 0.0571428571428572 0 0 0
0.08 0.363636363636364 0.114285714285714 0 0.165090909090909 0.056
0 0 0.185714285714286 0 0 0
0.24 0.727272727272727 0.594202898550725 0.8 0.386181818181818 0.408
0.36 0.0757575757575758 0.0285714285714286 0.15 0.274727272727273 0.297
0 0 0.207142857142857 0 0 0
0 0 0.207142857142857 0 0 0
0.02 0 0.22463768115942 0 0.014 0.014
0.04 0.212121212121212 0.278571428571429 0.4 0.0916363636363636 0.148
0.02 0 0.22463768115942 0 0.014 0.014
0.02 0 0.22463768115942 0 0.014 0.014
0 0 0.178571428571429 0 0 0
0.4 0.257575757575758 0.0857142857142857 0.05 0.357272727272727 0.295
0.08 0.181818181818182 0.0428571428571428 0.4 0.110545454545455 0.176
0 0 0.0857142857142857 0 0 0
0 0 0.135714285714286 0 0 0
0.4 0.257575757575758 0.246376811594203 0.05 0.357272727272727 0.295
0.02 0 0.0642857142857143 0 0.014 0.014
0 0 0.135714285714286 0 0 0
0 0 0.0357142857142857 0 0 0
0.38 0.515151515151515 0.478571428571429 0.05 0.420545454545454 0.281
0 0 0.107142857142857 0 0 0
0.02 0.196969696969697 0.342857142857143 0 0.0730909090909091 0.014
0.02 0.181818181818182 0.398550724637681 0 0.0685454545454546 0.014
0 0.0151515151515151 0 0 0.00454545454545453 0
0.02 0.181818181818182 0.292857142857143 0 0.0685454545454546 0.014
0.12 0.272727272727273 0.514285714285714 0 0.165818181818182 0.084
0.14 0.0909090909090909 0.15 0 0.125272727272727 0.098
0.16 0 0.0857142857142857 0.05 0.112 0.127
0 0 0.0571428571428572 0 0 0
0 0 0.00714285714285712 0 0 0
0.16 0 0.0514705882352942 0.05 0.112 0.127
0.2 0.287878787878788 0.0428571428571428 0.35 0.226363636363636 0.245
0.18 0 0.0285714285714286 0.05 0.126 0.141
0.16 0.0909090909090909 0.0785714285714286 0 0.139272727272727 0.112
0 0 0.0144927536231884 0 0 0
0.18 0 0.157142857142857 0.05 0.126 0.141
0 0 0.0142857142857142 0 0 0
0.18 0 0.157142857142857 0.05 0.126 0.141
0.16 0.348484848484849 0.235294117647059 0.3 0.216545454545455 0.202
0.16 0.272727272727273 0.00714285714285712 0.3 0.193818181818182 0.202
0 0.0757575757575758 0.0714285714285714 0 0.0227272727272727 0
0.16 0.318181818181818 0.257142857142857 0.35 0.207454545454545 0.217
0.16 0.242424242424242 0.00714285714285712 0.35 0.184727272727273 0.217
0.16 0.318181818181818 0.27536231884058 0.35 0.207454545454545 0.217
0.16 0.318181818181818 0.242857142857143 0.3 0.207454545454545 0.202
0.34 0.454545454545455 0.461538461538462 0.35 0.374363636363636 0.343
0 0 0.0142857142857142 0 0 0
0 0 0.0357142857142857 0 0 0
0.12 0.121212121212121 0.276119402985075 0.111111111111111 0.120363636363636 0.117333333333333
0.22 0.0757575757575758 0.0785714285714286 0.05 0.176727272727273 0.169
0.58 0.378787878787879 0.35 0.3 0.519636363636364 0.496
0.36 0.348484848484849 0.235714285714286 0.25 0.356545454545455 0.327
0.58 0.378787878787879 0.314285714285714 0.3 0.519636363636364 0.496
0.56 0.375 0.373015873015873 0.3 0.5045 0.482
0.5625 0.378787878787879 0.35 0.3 0.507386363636364 0.48375
0 0 0.0289855072463768 0 0 0
0.58 0.378787878787879 0.378571428571429 0.3 0.519636363636364 0.496
0.58 0.375 0.382352941176471 0.3 0.5185 0.496
0.6 0.378787878787879 0.385714285714286 0.3 0.533636363636364 0.51
0.6 0.378787878787879 0.378571428571429 0.3 0.533636363636364 0.51
0.6 0.393939393939394 0.342857142857143 0.3 0.538181818181818 0.51
0.12 0.136363636363636 0.171428571428571 0.1 0.124909090909091 0.114
0.6 0.393939393939394 0.333333333333333 0.3 0.538181818181818 0.51
0 0 0.217391304347826 0 0 0
0.6 0.378787878787879 0.335714285714286 0.3 0.533636363636364 0.51
0.2 0.318181818181818 0.0507246376811594 0.35 0.235454545454545 0.245
0.52 0.318181818181818 0.535714285714286 0.05 0.459454545454545 0.379
0 0 0.115942028985507 0 0 0
0.24 0.333333333333333 0.328571428571429 0.25 0.268 0.243
0.24 0.333333333333333 0.264285714285714 0.25 0.268 0.243
0.52 0.363636363636364 0.392857142857143 0.3 0.473090909090909 0.454
0 0 0.107142857142857 0 0 0
0 0 0.107142857142857 0 0 0
0 0 0.0642857142857143 0 0 0
0.12 0.151515151515151 0.05 0.1 0.129454545454545 0.114
0.26 0.303030303030303 0.139705882352941 0.25 0.272909090909091 0.257
0.36 0.515151515151515 0.435714285714286 0.7 0.406545454545455 0.462
0.16 0.136363636363636 0 0 0.152909090909091 0.112
0 0 0.0714285714285714 0 0 0
0.12 0.166666666666667 0 0.35 0.134 0.189
0.24 0.303030303030303 0.357142857142857 0.45 0.258909090909091 0.303
0.270833333333333 0.303030303030303 0.5 0.45 0.280492424242424 0.324583333333333
0 0 0.108695652173913 0 0 0
0.24 0.303030303030303 0.257142857142857 0.45 0.258909090909091 0.303
0 0 0.114285714285714 0 0 0
0 0 0.0714285714285714 0 0 0
0.42 0.348484848484849 0.307142857142857 0.3 0.398545454545455 0.384
0.38 0.348484848484849 0.126865671641791 0.25 0.370545454545455 0.341
0.54 0.5 0.221428571428571 0.6 0.528 0.558
0.38 0.363636363636364 0.15 0.25 0.375090909090909 0.341
0.5 0.5 0.521428571428571 0.6 0.5 0.53
0.1 0.151515151515151 0.369565217391304 0.1 0.115454545454545 0.1
0.5 0.5 0.164285714285714 0.6 0.5 0.53
0.4 0.227272727272727 0.130434782608696 0.1 0.348181818181818 0.31
0.38 0.227272727272727 0.142857142857143 0.1 0.334181818181818 0.296
0.479166666666667 0.5 0.166666666666667 0.6 0.485416666666667 0.515416666666667
0.375 0.333333333333333 0.15 0.25 0.3625 0.3375
0 0 0 0 0 0
0.38 0.333333333333333 0.164285714285714 0.25 0.366 0.341
0.4 0.348484848484849 0.164285714285714 0.3 0.384545454545455 0.37
0.4 0.363636363636364 0.369565217391304 0.55 0.389090909090909 0.445
0 0 0.4 0 0 0
0.395833333333333 0.363636363636364 0.185714285714286 0.3 0.386174242424242 0.367083333333333
0.26 0.121212121212121 0.0571428571428572 0 0.218363636363636 0.182
0.16 0.348484848484849 0.521428571428571 0.25 0.216545454545455 0.187
0 0 0.114285714285714 0 0 0
0.42 0.303030303030303 0.278571428571429 0.15 0.384909090909091 0.339
0 0 0.107142857142857 0 0 0
0.166666666666667 0.333333333333333 0.35 0.25 0.216666666666667 0.191666666666667
0.54 0.363636363636364 0.188405797101449 0.75 0.487090909090909 0.603
0 0 0.107142857142857 0 0 0
0.229166666666667 0.242424242424242 0.082089552238806 0.5 0.233143939393939 0.310416666666667
0 0 0.1 0 0 0
0.02 0.0909090909090909 0.192857142857143 0 0.0412727272727273 0.014
0.1 0.333333333333333 0.0214285714285715 0.15 0.17 0.115
0.1 0.303030303030303 0.121428571428571 0.15 0.160909090909091 0.115
0.1 0 0 0.05 0.07 0.085
0.42 0.545454545454545 0.107142857142857 0.55 0.457636363636364 0.459
0.02 0.106060606060606 0.264285714285714 0 0.0458181818181818 0.014
0 0 0.0214285714285715 0 0 0
0.46 0.378787878787879 0.435714285714286 0.45 0.435636363636364 0.457
0.46 0.348484848484849 0.557971014492754 0.45 0.426545454545455 0.457
0.02 0.0909090909090909 0.456521739130435 0 0.0412727272727273 0.014
0.48 0.363636363636364 0.382352941176471 0.45 0.445090909090909 0.471
0.5 0.287878787878788 0.376811594202899 0.45 0.436363636363636 0.485
0.14 0.212121212121212 0.0785714285714286 0.35 0.161636363636364 0.203
0.2 0.272727272727273 0.328358208955224 0.2 0.221818181818182 0.2
0.34 0.287878787878788 0.335714285714286 0.2 0.324363636363636 0.298
0.04 0.151515151515151 0.05 0 0.0734545454545453 0.028
0.04 0.483333333333333 0.253623188405797 0.5 0.173 0.178
0.04 0 0 0 0.028 0.028
0.04 0 0 0 0.028 0.028
0.22 0 0.297101449275362 0 0.154 0.154
0.152173913043478 0 0.214285714285714 0 0.106521739130435 0.106521739130435
0 0 0.125 0 0 0
0 0.151515151515151 0.128571428571429 0 0.0454545454545453 0
0.68 0.106060606060606 0.157142857142857 0.4 0.507818181818182 0.596
0.1 0.439393939393939 0.35 0.1 0.201818181818182 0.1
0.66 0.257575757575758 0.264285714285714 0.4 0.539272727272727 0.582
0.104166666666667 0.439393939393939 0.0285714285714286 0.1 0.204734848484849 0.102916666666667
0.666666666666667 0.272727272727273 0.308823529411765 0.388888888888889 0.548484848484849 0.583333333333333
0 0.151515151515151 0 0 0.0454545454545453 0
0.22 0.303030303030303 0.364285714285714 0.5 0.244909090909091 0.304
0.68 0.257575757575758 0.264285714285714 0.4 0.553272727272727 0.596
0 0 0.15 0 0 0
0.12 0.318181818181818 0.664285714285714 0.5 0.179454545454545 0.234
0.16 0.439393939393939 0.4 0.1 0.243818181818182 0.142
0.16 0.439393939393939 0.135714285714286 0.1 0.243818181818182 0.142
0.16 0.378787878787879 0.107142857142857 0.05 0.225636363636364 0.127
0.0600000000000001 0 0.144927536231884 0 0.0420000000000001 0.0420000000000001
0.38 0.636363636363636 0.707142857142857 0.45 0.456909090909091 0.401
0 0 0.0285714285714286 0 0 0
0.3 0.439393939393939 0.1 0.45 0.341818181818182 0.345
0.36 0.46969696969697 0.316176470588235 0.95 0.392909090909091 0.537
0.36 0.46969696969697 0.301470588235294 0.95 0.392909090909091 0.537
0.08 0.227272727272727 0.00714285714285712 0.05 0.124181818181818 0.071
0.14 0.454545454545455 0.442857142857143 0.05 0.234363636363636 0.113
0 0 0.264285714285714 0 0 0
0.14 0.454545454545455 0.45 0.05 0.234363636363636 0.113
0.4 0.454545454545455 0.142857142857143 0.95 0.416363636363636 0.565
0.4 0.454545454545455 0.35 0.95 0.416363636363636 0.565
0 0 0.235714285714286 0 0 0
0 0 0.242857142857143 0 0 0
0 0 0.242857142857143 0 0 0
0 0 0.231884057971015 0 0 0
0 0 0.242857142857143 0 0 0
0 0 0.242857142857143 0 0 0
0.3 0.257575757575758 0.123188405797101 0.3 0.287272727272727 0.3
0 0 0.242857142857143 0 0 0
0 0 0.286764705882353 0 0 0
0.354166666666667 0.0909090909090909 0.0857142857142857 0 0.275189393939394 0.247916666666667
0.12 0.363636363636364 0.45 0.05 0.193090909090909 0.099
0.34 0.257575757575758 0.05 0.35 0.315272727272727 0.343
0.14 0.378787878787879 0.428571428571429 0.05 0.211636363636364 0.113
0.2 0.242424242424242 0 0.6 0.212727272727273 0.32
0 0 0.130434782608696 0 0 0
0 0 0 0 0 0
0.02 0 0.25 0.05 0.014 0.029
0.14 0.590909090909091 0.507142857142857 0.15 0.275272727272727 0.143
0.0600000000000001 0.378787878787879 0.214285714285714 0.05 0.155636363636364 0.0570000000000001
0.0600000000000001 0.378787878787879 0.221428571428571 0.05 0.155636363636364 0.0570000000000001
0.2 0.606060606060606 0.771428571428571 0.15 0.321818181818182 0.185
0.04 0 0.342857142857143 0 0.028 0.028
0.18 0.681818181818182 0.814285714285714 0.3 0.330545454545455 0.216
0.3125 0.590909090909091 0.447761194029851 0.45 0.396022727272727 0.35375
0.28 0.515151515151515 0.00714285714285712 0.4 0.350545454545454 0.316
0.375 0.046875 0 0 0.2765625 0.2625
0.270833333333333 0.46969696969697 0.0571428571428572 0.2 0.330492424242424 0.249583333333333
0.54 0.287878787878788 0.414285714285714 0.25 0.464363636363636 0.453
0.04 0 0 0 0.028 0.028
0.1 0.0757575757575758 0.0642857142857143 0 0.0927272727272727 0.07
0.24 0.439393939393939 0 0.15 0.299818181818182 0.213
0.1 0.0606060606060606 0.0642857142857143 0 0.0881818181818182 0.07
0.479166666666667 0.318181818181818 0.0153846153846153 0.2 0.430871212121212 0.395416666666667
0.2 0.136363636363636 0.0928571428571429 0.3 0.180909090909091 0.23
0.1 0.0151515151515151 0 0.1 0.0745454545454545 0.1
0.0600000000000001 0.439393939393939 0.192857142857143 0.25 0.173818181818182 0.117
0 0 0.121428571428571 0 0 0
0.18 0.0757575757575758 0 0.1 0.148727272727273 0.156
0.0833333333333334 0.0454545454545454 0.0434782608695652 0 0.071969696969697 0.0583333333333334
0.26 0.121212121212121 0.072463768115942 0.1 0.218363636363636 0.212
0.02 0.318181818181818 0.0714285714285714 0.25 0.109454545454545 0.089
0 0 0 0 0 0
0.24 0.46969696969697 0.0285714285714286 0.3 0.308909090909091 0.258
0.34 0.590909090909091 0.271428571428571 0.3 0.415272727272727 0.328
0.02 0.318181818181818 0.0357142857142857 0.25 0.109454545454545 0.089
0.34 0.590909090909091 0.271428571428571 0.3 0.415272727272727 0.328
0.1 0.0303030303030303 0.0642857142857143 0 0.0790909090909091 0.07
0.28 0.0606060606060606 0.159420289855073 0.25 0.214181818181818 0.271
0.26 0.0606060606060606 0.107142857142857 0.25 0.200181818181818 0.257
0.145833333333333 0.0757575757575758 0.385714285714286 0.15 0.124810606060606 0.147083333333333
0.1 0.0303030303030303 0.0652173913043478 0.15 0.0790909090909091 0.115
0.2 0.666666666666667 0.478571428571429 0.6 0.34 0.32
0.2 0.0606060606060606 0 0.25 0.158181818181818 0.215
0 0 0.00757575757575757 0 0 0
0.28 0.0757575757575758 0.528571428571429 0.15 0.218727272727273 0.241
0 0 0.114285714285714 0 0 0
0.34 0.363636363636364 0.536764705882353 0.25 0.347090909090909 0.313
0.12 0.0303030303030303 0.0714285714285714 0.2 0.0930909090909091 0.144
0.18 0.106060606060606 0.152173913043478 0.1 0.157818181818182 0.156
0.3 0.145161290322581 0.434782608695652 0.25 0.253548387096774 0.285
0.32 0.140625 0.111940298507463 0.3 0.2661875 0.314
0.44 0.106060606060606 0.242857142857143 0.4 0.339818181818182 0.428
0.44 0.106060606060606 0.202898550724638 0.4 0.339818181818182 0.428
0 0 0.0428571428571428 0 0 0
0.14 0.0606060606060606 0.0214285714285715 0 0.116181818181818 0.098
0.52 0.136363636363636 0.178571428571429 0.3 0.404909090909091 0.454
0 0 0.00714285714285712 0 0 0
0.1 0.0303030303030303 0.00714285714285712 0 0.0790909090909091 0.07
0 0 0.00714285714285712 0 0 0
0.4 0.121212121212121 0.217391304347826 0.4 0.316363636363636 0.4
0.4 0.0909090909090909 0.15 0.35 0.307272727272727 0.385
0.1 0.0303030303030303 0.00714285714285712 0 0.0790909090909091 0.07
0.18 0.0909090909090909 0.0285714285714286 0 0.153272727272727 0.126
0.2 0.712121212121212 0.485714285714286 0.55 0.353636363636364 0.305
0.24 0.196969696969697 0.0285714285714286 0 0.227090909090909 0.168
0.12 0.121212121212121 0.0785714285714286 0 0.120363636363636 0.084
0.1 0.0454545454545454 0.05 0.1 0.0836363636363636 0.1
0.1 0.0151515151515151 0.0642857142857143 0 0.0745454545454545 0.07
0.1 0.0151515151515151 0.05 0 0.0745454545454545 0.07
0.1 0.0151515151515151 0.0571428571428572 0 0.0745454545454545 0.07
0.48 0.242424242424242 0.0785714285714286 0.3 0.408727272727273 0.426
0 0 0.0142857142857142 0 0 0
0.46 0.212121212121212 0.121428571428571 0.3 0.385636363636364 0.412
0.32 0.196969696969697 0.114285714285714 0.3 0.283090909090909 0.314
0.6 0.378787878787879 0.355072463768116 0.4 0.533636363636364 0.54
0.3 0.0151515151515151 0.15 0.15 0.214545454545455 0.255
0.1 0.606060606060606 0.478571428571429 0.45 0.251818181818182 0.205
0 0 0.114285714285714 0 0 0
0.1 0.651515151515151 0.492857142857143 0.45 0.265454545454545 0.205
0 0 0 0 0 0
0.5 0.348484848484849 0.642857142857143 0.2 0.454545454545455 0.41
0 0 0.0142857142857142 0 0 0
0.28 0.166666666666667 0.0857142857142857 0.1 0.246 0.226
0 0.196969696969697 0.101449275362319 0.35 0.0590909090909091 0.105
0.08 0.166666666666667 0.544117647058824 0 0.106 0.056
0.2 0.424242424242424 0.572463768115942 0.35 0.267272727272727 0.245
0.08 0.151515151515151 0.564285714285714 0 0.101454545454545 0.056
0.28 0.166666666666667 0.114285714285714 0.1 0.246 0.226
0.22 0.272727272727273 0.0714285714285714 0.35 0.235818181818182 0.259
0.08 0 0.185714285714286 0.15 0.056 0.101
0.24 0.121212121212121 0.123188405797101 0.05 0.204363636363636 0.183
0.18 0.287878787878788 0.457142857142857 0.45 0.212363636363636 0.261
0.22 0.0757575757575758 0.0785714285714286 0.1 0.176727272727273 0.184
0 0 0 0 0 0
0.22 0.333333333333333 0.0714285714285714 0.1 0.254 0.184
0.22 0.0303030303030303 0 0.2 0.163090909090909 0.214
0.22 0.348484848484849 0.0357142857142857 0.1 0.258545454545455 0.184
0 0 0.1 0 0 0
0 0 0.1 0 0 0
0.44 0.545454545454545 0.328571428571429 0.55 0.471636363636364 0.473
0.44 0.545454545454545 0.321428571428571 0.55 0.471636363636364 0.473
0.22 0.106060606060606 0.0571428571428572 0.3 0.185818181818182 0.244
0.22 0.272727272727273 0.0571428571428572 0.1 0.235818181818182 0.184
0.46 0.545454545454545 0.457142857142857 0.55 0.485636363636364 0.487
0.0600000000000001 0.196969696969697 0.0928571428571429 0.15 0.101090909090909 0.0870000000000001
0.24 0.257575757575758 0.0285714285714286 0.1 0.245272727272727 0.198
0.46 0.363636363636364 0.142857142857143 0.4 0.431090909090909 0.442
0.46 0.363636363636364 0.15 0.4 0.431090909090909 0.442
0 0 0.114285714285714 0 0 0
0.0600000000000001 0.212121212121212 0 0.1 0.105636363636364 0.0720000000000001
0.24 0.424242424242424 0.5 0.35 0.295272727272727 0.273
0 0 0 0 0 0
0 0 0.0142857142857142 0 0 0
0.38 0.484848484848485 0.214285714285714 0.15 0.411454545454545 0.311
0.395833333333333 0.5 0.435714285714286 0.15 0.427083333333333 0.322083333333333
0.08 0.242424242424242 0.371428571428571 0.1 0.128727272727273 0.086
0.3 0.257575757575758 0.0357142857142857 0.05 0.287272727272727 0.225
0.08 0.242424242424242 0.347826086956522 0.1 0.128727272727273 0.086
0.26 0.46969696969697 0.457142857142857 0.3 0.322909090909091 0.272
0 0 0.142857142857143 0 0 0
0 0.196969696969697 0.185714285714286 0.15 0.0590909090909091 0.045
0.282608695652174 0.296875 0.378787878787879 0.277777777777778 0.286888586956522 0.281159420289855
0.0600000000000001 0.545454545454545 0.607142857142857 0.65 0.205636363636364 0.237
0.0600000000000001 0.348484848484849 0.108695652173913 0.4 0.146545454545455 0.162
0 0 0.0928571428571429 0 0 0
0.3 0 0.0785714285714286 0.1 0.21 0.24
0.3 0 0.0857142857142857 0.1 0.21 0.24
0.3125 0.424242424242424 0.0230769230769231 0.1 0.346022727272727 0.24875
0 0 0.0857142857142857 0.2 0 0.06
0.0600000000000001 0.363636363636364 0.328571428571429 0.45 0.151090909090909 0.177
0.3125 0 0.0579710144927537 0.111111111111111 0.21875 0.252083333333333
0.354166666666667 0.363636363636364 0.464285714285714 0.55 0.357007575757576 0.412916666666667
0.0600000000000001 0.348484848484849 0.376811594202899 0.45 0.146545454545455 0.177
0.32 0 0.0428571428571428 0.1 0.224 0.254
0.08 0.363636363636364 0.471428571428571 0.45 0.165090909090909 0.191
0.28 0.46875 0.340579710144927 0.15 0.336625 0.241
0.24 0.393939393939394 0.128571428571429 0 0.286181818181818 0.168
0.08 0.318181818181818 0.335714285714286 0.25 0.151454545454545 0.131
0 0 0.0142857142857142 0 0 0
0 0 0.107142857142857 0 0 0
0.42 0.378787878787879 0.528571428571429 0.55 0.407636363636364 0.459
0.6 0.53030303030303 0.536231884057971 0.35 0.579090909090909 0.525
0.64 0.439393939393939 0.507142857142857 0.2 0.579818181818182 0.508
0.36 0.363636363636364 0.471428571428571 0.55 0.361090909090909 0.417
0.26 0.318181818181818 0.228571428571429 0 0.277454545454545 0.182
0.66 0.454545454545455 0.471428571428571 0.25 0.598363636363636 0.537
0.36 0.454545454545455 0.25 0.7 0.388363636363636 0.462
0.64 0.545454545454545 0.335714285714286 0.3 0.611636363636363 0.538
0.625 0.546875 0.536231884057971 0.3 0.6015625 0.5275
0.02 0.257575757575758 0.135714285714286 0.2 0.0912727272727274 0.074
0 0.121212121212121 0.0285714285714286 0.4 0.0363636363636363 0.12
0.2 0 0.289855072463768 0.1 0.14 0.17
0 0.121212121212121 0.171428571428571 0.4 0.0363636363636363 0.12
0.18 0.196969696969697 0.121428571428571 0 0.185090909090909 0.126
0.18 0.196969696969697 0.128571428571429 0 0.185090909090909 0.126
0.0208333333333334 0.378787878787879 0.188405797101449 0.5 0.128219696969697 0.164583333333333
0.0208333333333334 0.257575757575758 0.1 0.1 0.0918560606060608 0.0445833333333334
0.02 0.257575757575758 0.164285714285714 0.1 0.0912727272727274 0.044
0 0 0.221428571428571 0 0 0
0.02 0.257575757575758 0.185714285714286 0.1 0.0912727272727274 0.044
0.2 0.257575757575758 0.171428571428571 0.1 0.217272727272727 0.17
0.02 0.242424242424242 0.121428571428571 0.1 0.0867272727272726 0.044
0.18 0.257575757575758 0.564285714285714 0.1 0.203272727272727 0.156
0.1875 0.0151515151515151 0.0571428571428572 0 0.135795454545454 0.13125
0 0 0.0882352941176471 0 0 0
0 0.136363636363636 0.0214285714285715 0.35 0.0409090909090908 0.105
0.18 0.136363636363636 0.142857142857143 0 0.166909090909091 0.126
0.22 0.5 0.628571428571429 0.5 0.304 0.304
0.22 0.484375 0.528985507246377 0.5 0.2993125 0.304
0.18 0.0151515151515151 0.00714285714285712 0 0.130545454545455 0.126
0.14 0.5 0.221428571428571 0.45 0.248 0.233
0 0 0.108695652173913 0 0 0
0 0.303030303030303 0.25 0.388888888888889 0.0909090909090909 0.116666666666667
0.38 0.181818181818182 0 0.35 0.320545454545455 0.371
0 0 0.0714285714285714 0 0 0
0.2 0.287878787878788 0.0714285714285714 0 0.226363636363636 0.14
0.18 0.318181818181818 0.228571428571429 0.4 0.221454545454545 0.246
0.18 0.515151515151515 0.235714285714286 0.5 0.280545454545455 0.276
0.208333333333333 0.53030303030303 0.242857142857143 0.5 0.304924242424242 0.295833333333333
0.26 0.53030303030303 0.621428571428571 0.642857142857143 0.341090909090909 0.374857142857143
0.02 0.257575757575758 0.115942028985507 0.15 0.0912727272727274 0.059
0.22 0.0151515151515151 0.00714285714285712 0 0.158545454545455 0.154
0.478260869565217 0.140625 0.141791044776119 0.35 0.376970108695652 0.439782608695652
0 0 0.128571428571429 0 0 0
0.395833333333333 0.166666666666667 0.311594202898551 0.45 0.327083333333333 0.412083333333333
0.26 0.636363636363636 0.292857142857143 0.55 0.372909090909091 0.347
0.28 0.636363636363636 0.485714285714286 0.55 0.386909090909091 0.361
0.28 0.636363636363636 0.457142857142857 0.55 0.386909090909091 0.361
0.04 0.272727272727273 0.128571428571429 0.45 0.109818181818182 0.163
0.04 0.272727272727273 0.297101449275362 0.45 0.109818181818182 0.163
0.291666666666667 0.636363636363636 0.448529411764706 0.55 0.395075757575758 0.369166666666667
0.34 0.196969696969697 0.35 0 0.297090909090909 0.238
0.24 0.363636363636364 0.185714285714286 0.1 0.277090909090909 0.198
0.04 0.257575757575758 0.121212121212121 0.45 0.105272727272727 0.163
0 0 0.0373134328358209 0 0 0
0 0 0.0214285714285715 0 0 0
0.04 0 0 0 0.028 0.028
0.24 0.46969696969697 0.628571428571429 0.1 0.308909090909091 0.198
0.2 0.318181818181818 0.198529411764706 0.05 0.235454545454545 0.155
0.2 0.318181818181818 0.13768115942029 0.05 0.235454545454545 0.155
0.22 0.318181818181818 0.378571428571429 0.05 0.249454545454545 0.169
0.18 0.0151515151515151 0.15 0 0.130545454545455 0.126
0.16 0.0151515151515151 0.0857142857142857 0 0.116545454545455 0.112
0.26 0.212121212121212 0 0.05 0.245636363636364 0.197
0 0 0 0 0 0
0 0 0.0142857142857142 0 0 0
0.2 0.151515151515151 0.376811594202899 0.1 0.185454545454545 0.17
0.195652173913043 0.166666666666667 0.641791044776119 0.1 0.18695652173913 0.16695652173913
0.22 0.0151515151515151 0.292857142857143 0.05 0.158545454545455 0.169
0.26 0.515151515151515 0.6 0.15 0.336545454545454 0.227
0.34 0.515151515151515 0.578571428571429 0.55 0.392545454545455 0.403
0.34 0.5 0.592857142857143 0.5 0.388 0.388
0.02 0 0.185714285714286 0 0.014 0.014
0 0 0.0357142857142857 0 0 0
0 0 0.0642857142857143 0 0 0
0 0 0.0642857142857143 0 0 0
0 0 0.0942028985507246 0 0 0
0 0 0.0144927536231884 0 0 0
0.14 0.287878787878788 0.292857142857143 0.5 0.184363636363636 0.248
0.52 0.484848484848485 0.4296875 0.1 0.509454545454545 0.394
0.5 0.484848484848485 0.5 0.1 0.495454545454545 0.38
0 0 0.0571428571428572 0 0 0
0.56 0.409090909090909 0.205882352941177 0.388888888888889 0.514727272727273 0.508666666666667
0 0 0 0 0 0
0 0 0.1 0 0 0
0.416666666666667 0.272727272727273 0.728571428571429 0.5 0.373484848484849 0.441666666666667
0.02 0 0.121428571428571 0 0.014 0.014
0.1 0.15625 0.35 0.1 0.116875 0.1
0 0.151515151515151 0.00714285714285712 0.1 0.0454545454545453 0.03
0.2 0.0151515151515151 0.221428571428571 0.05 0.144545454545455 0.155
0 0 0.00714285714285712 0 0 0
0.18 0.181818181818182 0.115942028985507 0.15 0.180545454545455 0.171
0.4 0.106060606060606 0.231884057971015 0.05 0.311818181818182 0.295
0.4 0.106060606060606 0.242857142857143 0.05 0.311818181818182 0.295
0.3 0.333333333333333 0.35 0.65 0.31 0.405
0.44 0.5 0.292857142857143 0.15 0.458 0.353
0.14 0.378787878787879 0.0507246376811594 0.2 0.211636363636364 0.158
0.18 0.287878787878788 0 0.15 0.212363636363636 0.171
0 0 0 0 0 0
0 0 0 0 0 0
0.2 0.257575757575758 0.221428571428571 0.05 0.217272727272727 0.155
0.18 0.181818181818182 0.185714285714286 0.15 0.180545454545455 0.171
0.145833333333333 0.181818181818182 0.173913043478261 0.15 0.156628787878788 0.147083333333333
0.16 0.136363636363636 0.0928571428571429 0.15 0.152909090909091 0.157
0 0 0 0 0 0
0.333333333333333 0.216666666666667 0.698529411764706 0.25 0.298333333333333 0.308333333333333
0.3 0.515151515151515 0.128571428571429 0.65 0.364545454545455 0.405
0 0 0.314285714285714 0 0 0
0 0 0.0357142857142857 0 0 0
0.48 0.363636363636364 0.157142857142857 0.2 0.445090909090909 0.396
0 0 0.0357142857142857 0 0 0
0 0 0.0357142857142857 0 0 0
0.38 0.303030303030303 0.192857142857143 0.1 0.356909090909091 0.296
0.2 0.121212121212121 0.621428571428571 0.1 0.176363636363636 0.17
0 0 0.2 0 0 0
0 0 0.0357142857142857 0 0 0
0.18 0.0606060606060606 0.0285714285714286 0.15 0.144181818181818 0.171
0.16 0.106060606060606 0.192857142857143 0.15 0.143818181818182 0.157
0 0 0.0357142857142857 0 0 0
0 0.242424242424242 0.128571428571429 0 0.0727272727272726 0
0.26 0.136363636363636 0.335714285714286 0.15 0.222909090909091 0.227
0.26 0 0.00714285714285712 0.05 0.182 0.197
0.7 0.287878787878788 0.326086956521739 0.2 0.576363636363636 0.55
0.38 0.303030303030303 0.457142857142857 0.15 0.356909090909091 0.311
0.333333333333333 0.0806451612903226 0.0522388059701493 0.05 0.25752688172043 0.248333333333333
0 0.257575757575758 0.3 0 0.0772727272727274 0
0 0 0.114285714285714 0 0 0
0.25 0.409090909090909 0.417910447761194 0.15 0.297727272727273 0.22
0.25 0.433333333333333 0.529850746268657 0.15 0.305 0.22
0.3 0.272727272727273 0.198529411764706 0.2 0.291818181818182 0.27
0 0 0 0 0 0
0 0 0 0 0 0
0.22 0.0909090909090909 0.3 0.2 0.181272727272727 0.214
0.26 0.333333333333333 0.0785714285714286 0.7 0.282 0.392
0.04 0.545454545454545 0.264285714285714 0.1 0.191636363636363 0.058
0.38 0.318181818181818 0.142857142857143 0.7 0.361454545454545 0.476
0.48 0.181818181818182 0.528571428571429 0.15 0.390545454545455 0.381
0.42 0.348484848484849 0.257142857142857 0.7 0.398545454545455 0.504
0 0.0909090909090909 0.00724637681159424 0 0.0272727272727273 0
0 0 0.107142857142857 0 0 0
0.42 0.242424242424242 0.135714285714286 0.7 0.366727272727273 0.504
0.42 0.234375 0.438461538461538 0.7 0.3643125 0.504
0.36 0.242424242424242 0.585714285714286 0.7 0.324727272727273 0.462
0.36 0.242424242424242 0.579710144927536 0.7 0.324727272727273 0.462
0.02 0.424242424242424 0.128571428571429 0.1 0.141272727272727 0.044
0 0 0.1 0 0 0
0.2 0.181818181818182 0.635714285714286 0.4 0.194545454545455 0.26
0 0 0.05 0 0 0
0.24 0.348484848484849 0.00714285714285712 0.25 0.272545454545455 0.243
0.4 0.0757575757575758 0.471014492753623 0.1 0.302727272727273 0.31
0.04 0.106060606060606 0.2 0.3 0.0598181818181818 0.118
0.04 0.106060606060606 0.213235294117647 0.3 0.0598181818181818 0.118
0.3 0.196969696969697 0.628571428571429 0.4 0.269090909090909 0.33
0.24 0.0909090909090909 0.471428571428571 0.1 0.195272727272727 0.198
0.72 0.484848484848485 0.485507246376812 0.15 0.649454545454546 0.549
0.36 0.363636363636364 0.13768115942029 0 0.361090909090909 0.252
0.4 0.378787878787879 0.0928571428571429 0 0.393636363636364 0.28
0.0600000000000001 0 0.0928571428571429 0.15 0.0420000000000001 0.0870000000000001
0.0600000000000001 0 0.0797101449275363 0.15 0.0420000000000001 0.0870000000000001
0.26 0.106060606060606 0.264285714285714 0 0.213818181818182 0.182
0.22 0.359375 0.0797101449275363 0.2 0.2618125 0.214
0.0600000000000001 0 0.0785714285714286 0.15 0.0420000000000001 0.0870000000000001
0.0600000000000001 0 0.0785714285714286 0.1 0.0420000000000001 0.0720000000000001
0.32 0.227272727272727 0.55 0.3 0.292181818181818 0.314
0.0600000000000001 0 0.072463768115942 0.15 0.0420000000000001 0.0870000000000001
0.42 0.272727272727273 0.871428571428571 0.8 0.375818181818182 0.534
0 0 0 0 0 0
0.3 0.227272727272727 0.378571428571429 0.3 0.278181818181818 0.3
0.3 0.227272727272727 0.3 0.3 0.278181818181818 0.3
0.3 0.227272727272727 0.401515151515151 0.3 0.278181818181818 0.3
0.0600000000000001 0 0.0785714285714286 0.1 0.0420000000000001 0.0720000000000001
0 0 0.0357142857142857 0 0 0
0.3125 0.227272727272727 0.601449275362319 0.3 0.286931818181818 0.30875
0.02 0 0.192857142857143 0 0.014 0.014
0.3125 0.227272727272727 0.536231884057971 0.3 0.286931818181818 0.30875
0.32 0.227272727272727 0.521428571428571 0.3 0.292181818181818 0.314
0.354166666666667 0.234375 0.566176470588235 0.45 0.318229166666667 0.382916666666667
0.36 0.318181818181818 0.571428571428571 0.6 0.347454545454545 0.432
0.26 0.106060606060606 0.142857142857143 0 0.213818181818182 0.182
0.28 0.454545454545455 0.464285714285714 0.25 0.332363636363637 0.271
0.0600000000000001 0 0.0785714285714286 0.1 0.0420000000000001 0.0720000000000001
0.0600000000000001 0 0.0714285714285714 0.1 0.0420000000000001 0.0720000000000001
0.2 0.348484848484849 0.328571428571429 0.2 0.244545454545455 0.2
0.1 0.0303030303030303 0.121428571428571 0.5 0.0790909090909091 0.22
0.56 0.378787878787879 0.287878787878788 0 0.505636363636364 0.392
0.62 0.575757575757576 0.35 0.277777777777778 0.606727272727273 0.517333333333333
0.375 0.136363636363636 0.164285714285714 0.3 0.303409090909091 0.3525
0.217391304347826 0.424242424242424 0.0857142857142857 0 0.279446640316205 0.152173913043478
0.270833333333333 0.287878787878788 0.198529411764706 0.2 0.275946969696969 0.249583333333333
0.04 0.0606060606060606 0.135714285714286 0 0.0461818181818182 0.028
0.3 0.439393939393939 0.157142857142857 0 0.341818181818182 0.21
0.3 0.272727272727273 0.55 0.3 0.291818181818182 0.3
0 0.0454545454545454 0 0 0.0136363636363636 0
0.38 0.53030303030303 0.614285714285714 0 0.425090909090909 0.266
0.36 0.136363636363636 0.221428571428571 0.7 0.292909090909091 0.462
0.38 0.5 0.428571428571429 0 0.416 0.266
0.38 0.484848484848485 0.0857142857142857 0 0.411454545454545 0.266
0.04 0.136363636363636 0.0714285714285714 0.6 0.0689090909090908 0.208
0.333333333333333 0.136363636363636 0.628571428571429 0.7 0.274242424242424 0.443333333333333
0 0 0.0785714285714286 0 0 0
0.36 0.606060606060606 0.0714285714285714 0 0.433818181818182 0.252
0.24 0.0757575757575758 0.128571428571429 0.15 0.190727272727273 0.213
0.26 0.0757575757575758 0.0642857142857143 0.1 0.204727272727273 0.212
0.36 0.0909090909090909 0.0661764705882353 0.1 0.279272727272727 0.282
0.36 0.484848484848485 0.3 0 0.397454545454546 0.252
0.24 0.439393939393939 0.585714285714286 0.05 0.299818181818182 0.183
0.28 0.303030303030303 0.207142857142857 0.25 0.286909090909091 0.271
0.28 0.303030303030303 0.257142857142857 0.25 0.286909090909091 0.271
0.28 0.303030303030303 0.264285714285714 0.25 0.286909090909091 0.271
0.4 0.121212121212121 0.0142857142857142 0.1 0.316363636363636 0.31
0.04 0 0 0 0.028 0.028
0.0714285714285714 0.09375 0.0142857142857142 0 0.078125 0.05
0.36 0.590909090909091 0.405797101449275 0.5 0.429272727272727 0.402
0.4 0.106060606060606 0.242857142857143 0.1 0.311818181818182 0.31
0.4 0.121212121212121 0.239130434782609 0.1 0.316363636363636 0.31
0 0 0.0428571428571428 0 0 0
0.26 0.348484848484849 0.0785714285714286 0 0.286545454545455 0.182
0.42 0.439393939393939 0.214285714285714 0 0.425818181818182 0.294
0.66 0.515151515151515 0.144927536231884 0.75 0.616545454545455 0.687
0.28 0.363636363636364 0.2 0 0.305090909090909 0.196
0.36 0.409090909090909 0.628571428571429 0 0.374727272727273 0.252
0.08 0.0454545454545454 0.264285714285714 0 0.0696363636363636 0.056
0.08 0.0151515151515151 0.195652173913043 0 0.0605454545454545 0.056
0.16 0.0625 0.435714285714286 0 0.13075 0.112
0.2 0 0.102941176470588 0.15 0.14 0.185
0.32 0.0454545454545454 0.178571428571429 0.15 0.237636363636364 0.269
0.12 0.0454545454545454 0.0357142857142857 0 0.0976363636363636 0.084
0 0.140625 0.265625 0 0.0421875 0
0.16 0.196969696969697 0.536231884057971 0.15 0.171090909090909 0.157
0.54 0.606060606060606 0.4 0.9 0.559818181818182 0.648
0.48 0.575757575757576 0.357142857142857 0.8 0.508727272727273 0.576
0 0 0.0428571428571428 0 0 0
0 0 0.173913043478261 0 0 0
0.36 0.515625 0.414285714285714 0.15 0.4066875 0.297
0.64 0.515151515151515 0.528571428571429 0.85 0.602545454545454 0.703
0 0 0.0785714285714286 0 0 0
0.3 0.439393939393939 0.192857142857143 0.1 0.341818181818182 0.24
0.22 0.0454545454545454 0.514285714285714 0.05 0.167636363636364 0.169
0.0600000000000001 0.0454545454545454 0.228571428571429 0.05 0.0556363636363637 0.0570000000000001
0.22 0.0454545454545454 0.360294117647059 0.05 0.167636363636364 0.169
0.48 0.515151515151515 0.285714285714286 0.85 0.490545454545455 0.591
0.22 0.0454545454545454 0.369565217391304 0.05 0.167636363636364 0.169
0.0600000000000001 0.160714285714286 0.338235294117647 0.15 0.0902142857142859 0.0870000000000001
0.58 0.348484848484849 0.492857142857143 0.85 0.510545454545455 0.661
0.28 0.439393939393939 0.0797101449275363 0 0.327818181818182 0.196
0.28 0.439393939393939 0.0785714285714286 0 0.327818181818182 0.196
0.604166666666667 0.348484848484849 0.671428571428571 0.85 0.527462121212122 0.677916666666667
0.24 0.0757575757575758 0.514285714285714 0 0.190727272727273 0.168
0 0.227272727272727 0.0928571428571429 0.1 0.0681818181818181 0.03
0.2 0.257575757575758 0.614285714285714 0.1 0.217272727272727 0.17
0.18 0.0303030303030303 0.386363636363636 0 0.135090909090909 0.126
0.08 0 0 0 0.056 0.056
0.12 0 0.45 0 0.084 0.084
0.04 0 0 0 0.028 0.028
0.28 0.212121212121212 0.621428571428571 0.1 0.259636363636364 0.226
0.1 0 0.442857142857143 0 0.07 0.07
0 0 0.0428571428571428 0 0 0
0.24 0.333333333333333 0.0928571428571429 0.85 0.268 0.423
0.2 0.212121212121212 0.657142857142857 0.1 0.203636363636364 0.17
0.18 0.227272727272727 0.628571428571429 0.1 0.194181818181818 0.156
0.44 0.424242424242424 0.0428571428571428 0 0.435272727272727 0.308
0.479166666666667 0.424242424242424 0.206349206349206 0 0.462689393939394 0.335416666666667
0.12 0.0303030303030303 0.104477611940298 0.05 0.0930909090909091 0.099
0.56 0.515151515151515 0.228571428571429 0.05 0.546545454545455 0.407
0 0 0 0 0 0
0.36 0.606060606060606 0.45 0.1 0.433818181818182 0.282
0.36 0.46969696969697 0.128571428571429 0 0.392909090909091 0.252
0.354166666666667 0.453125 0.117647058823529 0 0.383854166666667 0.247916666666667
0.34 0.409090909090909 0.142857142857143 0 0.360727272727273 0.238
0.54 0.393939393939394 0.608695652173913 0.85 0.496181818181818 0.633
0.34 0.666666666666667 0.285714285714286 0.1 0.438 0.268
0.34 0.590909090909091 0.435714285714286 0.1 0.415272727272727 0.268
0.5 0.227272727272727 0.702898550724638 0.45 0.418181818181818 0.485
0.38 0.318181818181818 0.542857142857143 0.4 0.361454545454545 0.386
0 0 0.0579710144927537 0 0 0
0.36 0.590909090909091 0.0153846153846153 0.45 0.429272727272727 0.387
0.22 0.378787878787879 0.0507246376811594 0.5 0.267636363636364 0.304
0.3 0.393939393939394 0.271428571428571 0.5 0.328181818181818 0.36
0.32 0.393939393939394 0.246376811594203 0.5 0.342181818181818 0.374
0.08 0 0.314285714285714 0 0.056 0.056
0.4 0.0303030303030303 0.957142857142857 0.05 0.289090909090909 0.295
0.22 0.409090909090909 0 0.5 0.276727272727273 0.304
0.26 0.0303030303030303 0.731884057971014 0.05 0.191090909090909 0.197
0.26 0.0303030303030303 0.735714285714286 0.05 0.191090909090909 0.197
0.12 0 0 0 0.084 0.084
0.48 0.560606060606061 0.0928571428571429 0.45 0.504181818181818 0.471
0.18 0.0303030303030303 0.407142857142857 0.05 0.135090909090909 0.141
0.48 0.575757575757576 0.181159420289855 0.45 0.508727272727273 0.471
0.38 0.424242424242424 0.0144927536231884 0.45 0.393272727272727 0.401
0 0 0.157142857142857 0 0 0
0.12 0.0151515151515151 0.05 0 0.0885454545454545 0.084
0.36 0.409090909090909 0.207142857142857 0.3 0.374727272727273 0.342
0 0 0.164285714285714 0 0 0
0.14 0.0151515151515151 0.292857142857143 0 0.102545454545455 0.098
0.375 0.393939393939394 0.25 0.35 0.380681818181818 0.3675
0.0208333333333334 0.0151515151515151 0.285714285714286 0 0.0191287878787879 0.0145833333333334
0.24 0.0454545454545454 0.328571428571429 0 0.181636363636364 0.168
0.12 0.0151515151515151 0.0928571428571429 0 0.0885454545454545 0.084
0.12 0.0151515151515151 0.228571428571429 0 0.0885454545454545 0.084
0.14 0.0151515151515151 0.352941176470588 0 0.102545454545455 0.098
0 0.0454545454545454 0.242647058823529 0 0.0136363636363636 0
0.08 0.0909090909090909 0.00714285714285712 0 0.0832727272727273 0.056
0.08 0.0909090909090909 0.0642857142857143 0 0.0832727272727273 0.056
0 0 0.0285714285714286 0 0 0
0.0600000000000001 0 0.207142857142857 0 0.0420000000000001 0.0420000000000001
0.14 0.0454545454545454 0.264285714285714 0.2 0.111636363636364 0.158
0.12 0 0.257142857142857 0 0.084 0.084
0.217391304347826 0.0483870967741935 0.174242424242424 0 0.166690042075736 0.152173913043478
0.18 0.0151515151515151 0.072463768115942 0.2 0.130545454545455 0.186
0.18 0.0151515151515151 0 0.2 0.130545454545455 0.186
0 0 0.114285714285714 0 0 0
0.28 0.0757575757575758 0.321428571428571 0 0.218727272727273 0.196
0 0 0.0214285714285715 0 0 0
0.479166666666667 0.181818181818182 0.389705882352941 0.65 0.389962121212122 0.530416666666667
0.12 0.0303030303030303 0.107142857142857 0.2 0.0930909090909091 0.144
0.14 0.0606060606060606 0.159420289855073 0.2 0.116181818181818 0.158
0.42 0.106060606060606 0.542857142857143 0.2 0.325818181818182 0.354
0.28 0.0454545454545454 0.135714285714286 0 0.209636363636364 0.196
0.12 0.0454545454545454 0.164285714285714 0.2 0.0976363636363636 0.144
0.12 0.0606060606060606 0.178571428571429 0.2 0.102181818181818 0.144
0.12 0.0606060606060606 0.164285714285714 0.2 0.102181818181818 0.144
0.28 0.0454545454545454 0.171428571428571 0 0.209636363636364 0.196
0.14 0.242424242424242 0.321428571428571 0.6 0.170727272727273 0.278
0.0833333333333334 0.136363636363636 0.271428571428571 0.05 0.0992424242424242 0.0733333333333334
0.0600000000000001 0.106060606060606 0.164285714285714 0.55 0.0738181818181819 0.207
0.0600000000000001 0.0454545454545454 0.271428571428571 0 0.0556363636363637 0.0420000000000001
0.14 0.227272727272727 0.25 0.6 0.166181818181818 0.278
0.14 0.227272727272727 0.289855072463768 0.6 0.166181818181818 0.278
0.18 0.227272727272727 0.521428571428571 0.6 0.194181818181818 0.306
0.14 0.227272727272727 0.292857142857143 0.6 0.166181818181818 0.278
0.42 0 0.130434782608696 0 0.294 0.294
0 0 0.242857142857143 0 0 0
0.14 0.242424242424242 0.107142857142857 0.55 0.170727272727273 0.263
0.14 0.242424242424242 0.371428571428571 0.55 0.170727272727273 0.263
0.08 0.151515151515151 0.101449275362319 0.05 0.101454545454545 0.071
0.1 0.0606060606060606 0.164285714285714 0 0.0881818181818182 0.07
0.130434782608696 0.257575757575758 0.138461538461538 0.6 0.168577075098815 0.271304347826087
0.0600000000000001 0.0909090909090909 0.0144927536231884 0.55 0.0692727272727273 0.207
0.08 0.151515151515151 0.0857142857142857 0.05 0.101454545454545 0.071
0.18 0.203125 0.485074626865672 0.55 0.1869375 0.291
0.08 0.136363636363636 0.371428571428571 0.05 0.0969090909090908 0.071
0.0416666666666666 0 0.185714285714286 0 0.0291666666666666 0.0291666666666666
0.0833333333333334 0.0806451612903226 0.0220588235294118 0.5 0.0825268817204302 0.208333333333333
0.14 0.227272727272727 0.282608695652174 0.55 0.166181818181818 0.263
0.04 0 0.264285714285714 0 0.028 0.028
0.04 0 0.185714285714286 0 0.028 0.028
0 0 0 0 0 0
0.04 0 0.2 0 0.028 0.028
0.04 0 0.142857142857143 0.05 0.028 0.043
0.24 0.121212121212121 0.0571428571428572 0.3 0.204363636363636 0.258
0.2 0.303030303030303 0.535714285714286 0.3 0.230909090909091 0.23
0.2 0.303030303030303 0.607142857142857 0.3 0.230909090909091 0.23
0.0600000000000001 0.140625 0.253623188405797 0.05 0.0841875000000001 0.0570000000000001
0.46 0.287878787878788 0.434782608695652 0.35 0.408363636363636 0.427
0.4 0.136363636363636 0.13768115942029 0.3 0.320909090909091 0.37
0.14 0.403225806451613 0.159090909090909 0.2 0.218967741935484 0.158
0.14 0.378787878787879 0.15 0.2 0.211636363636364 0.158
0.4 0.151515151515151 0.207142857142857 0.3 0.325454545454545 0.37
0.38 0.363636363636364 0.414285714285714 0.45 0.375090909090909 0.401
0.416666666666667 0.359375 0.392857142857143 0.4 0.399479166666667 0.411666666666667
0 0 0.05 0 0 0
0.44 0.272727272727273 0.195652173913043 0.35 0.389818181818182 0.413
0.14 0.212121212121212 0.385714285714286 0.2 0.161636363636364 0.158
0.14 0.212121212121212 0.35 0.2 0.161636363636364 0.158
0.3 0.136363636363636 0.1 0.45 0.250909090909091 0.345
0.44 0.333333333333333 0.464285714285714 0.65 0.408 0.503
0.4375 0.363636363636364 0.6 0.65 0.415340909090909 0.50125
0.14 0.393939393939394 0.428571428571429 0 0.216181818181818 0.098
0.48 0.287878787878788 0.0857142857142857 0.25 0.422363636363636 0.411
0.02 0.212121212121212 0.114285714285714 0 0.0776363636363636 0.014
0.14 0.283333333333333 0.072463768115942 0.3 0.183 0.188
0.02 0.212121212121212 0.1 0 0.0776363636363636 0.014
0 0 0.00714285714285712 0 0 0
0.229166666666667 0.136363636363636 0.0147058823529411 0.4 0.201325757575758 0.280416666666667
0.0416666666666666 0.196969696969697 0.1 0 0.0882575757575757 0.0291666666666666
0 0.0151515151515151 0.154411764705882 0 0.00454545454545453 0
0.16 0.46969696969697 0.857142857142857 0.3 0.252909090909091 0.202
0.04 0.0151515151515151 0.164285714285714 0 0.0325454545454545 0.028
0 0 0.214285714285714 0 0 0
0.44 0.272727272727273 0.0808823529411765 0.3 0.389818181818182 0.398
0.291666666666667 0.2 0.0223880597014925 0.45 0.264166666666667 0.339166666666667
0.04 0.0151515151515151 0.142857142857143 0 0.0325454545454545 0.028
0.02 0.196969696969697 0.264285714285714 0 0.0730909090909091 0.014
0.28 0.318181818181818 0.0214285714285715 0.45 0.291454545454545 0.331
0.04 0.106060606060606 0.107142857142857 0 0.0598181818181818 0.028
0.38 0.287878787878788 0.221428571428571 0.1 0.352363636363636 0.296
0 0.0606060606060606 0.0642857142857143 0 0.0181818181818182 0
0.26 0.5 0.141791044776119 0.35 0.332 0.287
0 0 0.0857142857142857 0 0 0
0.0208333333333334 0.203125 0 0.05 0.0755208333333334 0.0295833333333334
0.64 0.333333333333333 0.442857142857143 0.35 0.548 0.553
0 0.121212121212121 0.0785714285714286 0 0.0363636363636363 0
0.28 0.484375 0.271428571428571 0.35 0.3413125 0.301
0.04 0.0303030303030303 0.185714285714286 0 0.0370909090909091 0.028
0.08 0.151515151515151 0.114285714285714 0.3 0.101454545454545 0.146
0.04 0.136363636363636 0.107142857142857 0 0.0689090909090908 0.028
0.28 0.484848484848485 0.264285714285714 0.35 0.341454545454545 0.301
0.62 0.348484848484849 0.192857142857143 0.35 0.538545454545455 0.539
0 0.0151515151515151 0.0714285714285714 0.3 0.00454545454545453 0.09
0.04 0 0.0785714285714286 0 0.028 0.028
0.02 0.0454545454545454 0.335714285714286 0.25 0.0276363636363636 0.089
0.32 0.484848484848485 0.257142857142857 0.4 0.369454545454545 0.344
0.04 0 0.3 0 0.028 0.028
0 0 0.00714285714285712 0 0 0
0.04 0.0303030303030303 0.166666666666667 0 0.0370909090909091 0.028
0.04 0.0303030303030303 0.171428571428571 0 0.0370909090909091 0.028
0.38 0.363636363636364 0.338235294117647 0.3125 0.375090909090909 0.35975
0.04 0.196969696969697 0.135714285714286 0.333333333333333 0.0870909090909091 0.128
0.4 0.242424242424242 0.314285714285714 0.25 0.352727272727273 0.355
0.52 0.560606060606061 0.25 0.45 0.532181818181818 0.499
0.4 0.242424242424242 0.297101449275362 0.25 0.352727272727273 0.355
0.4 0.242424242424242 0.355072463768116 0.25 0.352727272727273 0.355
0.4 0.242424242424242 0.364285714285714 0.25 0.352727272727273 0.355
0.4 0.242424242424242 0.371428571428571 0.25 0.352727272727273 0.355
0.02 0.0454545454545454 0 0.3 0.0276363636363636 0.104
0.395833333333333 0.283333333333333 0.36231884057971 0.25 0.362083333333333 0.352083333333333
0.44 0.257575757575758 0.360294117647059 0.25 0.385272727272727 0.383
0.08 0 0 0 0.056 0.056
0.5 0.606060606060606 0.1 0.45 0.531818181818182 0.485
0.02 0.0757575757575758 0.0142857142857142 0.3 0.0367272727272727 0.104
0.02 0 0.157142857142857 0 0.014 0.014
0 0.106060606060606 0.128571428571429 0.3 0.0318181818181818 0.09
0.14 0 0.121428571428571 0.15 0.098 0.143
0.166666666666667 0.378787878787879 0.0928571428571429 0.1 0.230303030303031 0.146666666666667
0 0 0.121428571428571 0 0 0
0.16 0.5 0.384057971014493 0.1 0.262 0.142
0.22 0.5 0.6 0.1 0.304 0.184
0.24 0.46969696969697 0.485714285714286 0.1 0.308909090909091 0.198
0 0 0.05 0 0 0
0.28 0.348484848484849 0.257352941176471 0.25 0.300545454545455 0.271
0.02 0.0454545454545454 0.1 0 0.0276363636363636 0.014
0 0 0.0785714285714286 0 0 0
0.4 0.333333333333333 0.0928571428571429 0.55 0.38 0.445
0.4 0.318181818181818 0.135714285714286 0.15 0.375454545454545 0.325
0.0600000000000001 0 0.135714285714286 0.25 0.0420000000000001 0.117
0.0208333333333334 0.0454545454545454 0.195652173913043 0 0.028219696969697 0.0145833333333334
0.18 0.287878787878788 0.0357142857142857 0.55 0.212363636363636 0.291
0.54 0.636363636363636 0.185714285714286 0.6 0.568909090909091 0.558
0.0600000000000001 0 0.178571428571429 0.222222222222222 0.0420000000000001 0.108666666666667
0 0 0.157142857142857 0 0 0
0 0 0.0428571428571428 0 0 0
0.24 0.409090909090909 0.0507246376811594 0.3 0.290727272727273 0.258
0.54 0.181818181818182 0.685714285714286 0.2 0.432545454545455 0.438
0.125 0.09375 0.136363636363636 0.1 0.115625 0.1175
0.1 0.287878787878788 0.0428571428571428 0.55 0.156363636363636 0.235
0 0 0.0434782608695652 0 0 0
0.02 0.0303030303030303 0.164285714285714 0 0.0230909090909091 0.014
0.1 0.318181818181818 0.0928571428571429 0.15 0.165454545454545 0.115
0.44 0.318181818181818 0.15 0.55 0.403454545454545 0.473
0.32 0.287878787878788 0.338235294117647 0.2 0.310363636363636 0.284
0.32 0.257575757575758 0.246376811594203 0.2 0.301272727272727 0.284
0.14 0.106060606060606 0.164285714285714 0.1 0.129818181818182 0.128
0.38 0.257575757575758 0.35 0.2 0.343272727272727 0.326
0.38 0.257575757575758 0.342857142857143 0.2 0.343272727272727 0.326
0.44 0.303030303030303 0.328571428571429 0.55 0.398909090909091 0.473
0.36 0.272727272727273 0.260869565217391 0.2 0.333818181818182 0.312
0.38 0.272727272727273 0.5 0.2 0.347818181818182 0.326
0.38 0.272727272727273 0.192857142857143 0.2 0.347818181818182 0.326
0.42 0.318181818181818 0.108695652173913 0.55 0.389454545454545 0.459
0.38 0.272727272727273 0.3 0.2 0.347818181818182 0.326
0.58 0.227272727272727 0.421428571428571 0.6 0.474181818181818 0.586
0.12 0 0 0 0.084 0.084
0.229166666666667 0.409090909090909 0.102941176470588 0.1 0.28314393939394 0.190416666666667
0.08 0.242424242424242 0.114285714285714 0.25 0.128727272727273 0.131
0 0 0.0434782608695652 0 0 0
0 0 0.05 0 0 0
0.46 0.651515151515151 0.471428571428571 0.35 0.517454545454545 0.427
0.479166666666667 0.651515151515151 0.456521739130435 0.35 0.530871212121212 0.440416666666667
0.16 0.242424242424242 0.1 0.25 0.184727272727273 0.187
0.08 0.015625 0.0588235294117647 0 0.0606875 0.056
0.08 0.0151515151515151 0.0642857142857143 0 0.0605454545454545 0.056
0.12 0 0.171428571428571 0 0.084 0.084
0.26 0.242424242424242 0.378571428571429 0.2 0.254727272727273 0.242
0.12 0 0.0142857142857142 0 0.084 0.084
0.12 0 0 0 0.084 0.084
0 0 0.05 0 0 0
0.14 0.242424242424242 0.25 0.3 0.170727272727273 0.188
0.5 0.348484848484849 0.442857142857143 0.6 0.454545454545455 0.53
0.26 0.515151515151515 0.35 0.25 0.336545454545454 0.257
0 0 0.0571428571428572 0 0 0
0.12 0.227272727272727 0.333333333333333 0.25 0.152181818181818 0.159
0.04 0.25 0.0428571428571428 0 0.103 0.028
0.36 0.666666666666667 0.435714285714286 0.25 0.452 0.327
0.12 0.136363636363636 0.192857142857143 0.1 0.124909090909091 0.114
0.36 0.409090909090909 0.333333333333333 0.1 0.374727272727273 0.282
0.52 0.348484848484849 0.514285714285714 0.65 0.468545454545455 0.559
0.0600000000000001 0 0.3 0 0.0420000000000001 0.0420000000000001
0.1 0.272727272727273 0.378571428571429 0 0.151818181818182 0.07
0.42 0.409090909090909 0.521428571428571 0.111111111111111 0.416727272727273 0.327333333333333
0.22 0.121212121212121 0.0857142857142857 0.1 0.190363636363636 0.184
0.32 0.409090909090909 0.485507246376812 0.1 0.346727272727273 0.254
0.48 0.363636363636364 0.428571428571429 0.65 0.445090909090909 0.531
0.0600000000000001 0 0.285714285714286 0 0.0420000000000001 0.0420000000000001
0 0 0.0428571428571428 0 0 0
0.02 0.287878787878788 0.0571428571428572 0 0.100363636363636 0.014
0.46 0.196969696969697 0.285714285714286 0.65 0.381090909090909 0.517
0.5 0.212121212121212 0.435714285714286 0.65 0.413636363636364 0.545
0.0600000000000001 0 0.285714285714286 0 0.0420000000000001 0.0420000000000001
0.3 0.409090909090909 0.15 0.1 0.332727272727273 0.24
0.0600000000000001 0 0.271428571428571 0 0.0420000000000001 0.0420000000000001
0.02 0.303030303030303 0.0571428571428572 0 0.104909090909091 0.014
0.3 0.409090909090909 0.144927536231884 0.05 0.332727272727273 0.225
0.3 0.121212121212121 0.0928571428571429 0.05 0.246363636363636 0.225
0.3 0.106060606060606 0.0942028985507246 0.1 0.241818181818182 0.24
0.32 0.409090909090909 0.15 0.1 0.346727272727273 0.254
0.08 0.393939393939394 0 0.25 0.174181818181818 0.131
0.14 0.393939393939394 0.385714285714286 0.25 0.216181818181818 0.173
0.32 0.409090909090909 0.15 0.1 0.346727272727273 0.254
0 0 0.0579710144927537 0 0 0
0 0 0.0785714285714286 0 0 0
0.42 0.375 0.485714285714286 0.1 0.4065 0.324
0.36 0.378787878787879 0.2 0.1 0.365636363636364 0.282
0.104166666666667 0.393939393939394 0.0652173913043478 0.25 0.191098484848485 0.147916666666667
0.1 0.393939393939394 0.0571428571428572 0.277777777777778 0.188181818181818 0.153333333333333
0.08 0.393939393939394 0.121428571428571 0.1 0.174181818181818 0.086
0 0 0 0 0 0
0.08 0.363636363636364 0.0785714285714286 0.1 0.165090909090909 0.086
0 0.0151515151515151 0.107142857142857 0 0.00454545454545453 0
0.14 0.318181818181818 0.0285714285714286 0.1 0.193454545454545 0.128
0.38 0.727272727272727 0.260869565217391 0.2 0.484181818181818 0.326
0 0.0757575757575758 0 0 0.0227272727272727 0
0.14 0.318181818181818 0.157142857142857 0.1 0.193454545454545 0.128
0.38 0.727272727272727 0.214285714285714 0.2 0.484181818181818 0.326
0 0.121212121212121 0 0 0.0363636363636363 0
0.4 0.75 0.228571428571429 0.2 0.505 0.34
0.24 0.378787878787879 0.101449275362319 0.1 0.281636363636364 0.198
0.16 0 0.428571428571429 0.1875 0.112 0.16825
0.24 0.393939393939394 0.123188405797101 0.1 0.286181818181818 0.198
0.0833333333333334 0.363636363636364 0.0652173913043478 0.1 0.167424242424243 0.0883333333333334
0.22 0.378787878787879 0.114285714285714 0.1 0.267636363636364 0.184
0.08 0.363636363636364 0.0142857142857142 0.1 0.165090909090909 0.086
0 0 0.1 0 0 0
0.08 0.363636363636364 0.0142857142857142 0.1 0.165090909090909 0.086
0.3 0.348484848484849 0.35 0.25 0.314545454545455 0.285
0.3 0.348484848484849 0.35 0.25 0.314545454545455 0.285
0.3 0.348484848484849 0.335714285714286 0.25 0.314545454545455 0.285
0.3 0.348484848484849 0.464285714285714 0.25 0.314545454545455 0.285
0.14 0.348484848484849 0.414285714285714 0.1 0.202545454545455 0.128
0.08 0.348484848484849 0.05 0.1 0.160545454545455 0.086
0 0 0.05 0 0 0
0 0 0.0714285714285714 0 0 0
0.46 0.257575757575758 0.340579710144927 0.65 0.399272727272727 0.517
0.22 0.424242424242424 0.185714285714286 0.25 0.281272727272727 0.229
0.0416666666666666 0 0.485507246376812 0 0.0291666666666666 0.0291666666666666
0.5 0.272727272727273 0.35 0.65 0.431818181818182 0.545
0.22 0.424242424242424 0.257142857142857 0.3 0.281272727272727 0.244
0 0 0.05 0 0 0
0.5 0.272727272727273 0.35 0.65 0.431818181818182 0.545
0 0 0.05 0 0 0
0 0 0.169117647058823 0 0 0
0.28 0.378787878787879 0.192857142857143 0.25 0.309636363636364 0.271
0.375 0.318181818181818 0.345588235294118 0.7 0.357954545454545 0.4725
0.38 0.318181818181818 0.421428571428571 0.7 0.361454545454545 0.476
0.26 0.393939393939394 0.15 0.25 0.300181818181818 0.257
0.4 0.303030303030303 0.376811594202899 0.7 0.370909090909091 0.49
0.41304347826087 0.338709677419355 0.652173913043478 0.7 0.390743338008415 0.499130434782609
0.38 0.303030303030303 0.1 0.05 0.356909090909091 0.281
0.46 0.484848484848485 0.601449275362319 0.05 0.467454545454545 0.337
0.46 0.53030303030303 0.678571428571429 0.05 0.481090909090909 0.337
0.46 0.515151515151515 0.357142857142857 0.05 0.476545454545454 0.337
0.1 0.212121212121212 0.185714285714286 0 0.133636363636364 0.07
0 0 0.05 0 0 0
0.48 0.515151515151515 0.564285714285714 0.05 0.490545454545455 0.351
0.1 0 0 0 0.07 0.07
0.02 0 0 0 0.014 0.014
0 0 0.0428571428571428 0 0 0
0.2 0.181818181818182 0.207142857142857 0.05 0.194545454545455 0.155
0.18 0.181818181818182 0.3 0.05 0.180545454545455 0.141
0.458333333333333 0.333333333333333 0.398550724637681 0.75 0.420833333333333 0.545833333333333
0.34 0.484848484848485 0.0928571428571429 0.25 0.383454545454545 0.313
0.28 0.378787878787879 0.335714285714286 0.75 0.309636363636364 0.421
0.22 0.151515151515151 0.0142857142857142 0 0.199454545454545 0.154
0.543478260869565 0.606060606060606 0.166666666666667 0.222222222222222 0.562252964426877 0.447101449275362
0.1 0 0.214285714285714 0 0.07 0.07
0.56 0.515151515151515 0.166666666666667 0.25 0.546545454545455 0.467
0.12 0.0909090909090909 0.144927536231884 0 0.111272727272727 0.084
0.32 0.393939393939394 0.438461538461538 0.75 0.342181818181818 0.449
0.02 0 0.00714285714285712 0 0.014 0.014
0 0 0.0928571428571429 0 0 0
0 0 0 0 0 0
0 0 0 0 0 0
0.38 0.712121212121212 0.260869565217391 0.6 0.479636363636364 0.446
0.5 0.196969696969697 0.528571428571429 0.4 0.409090909090909 0.47
0.5 0.181818181818182 0.607142857142857 0.4 0.404545454545455 0.47
0.52 0.196969696969697 0.564285714285714 0.4 0.423090909090909 0.484
0.28 0.681818181818182 0.335714285714286 0.35 0.400545454545455 0.301
0.28 0.378787878787879 0.257142857142857 0.05 0.309636363636364 0.211
0.48 0.5 0.478571428571429 0.05 0.486 0.351
0.28 0.378787878787879 0.25 0.1 0.309636363636364 0.226
0 0 0.0428571428571428 0 0 0
0.22 0.439393939393939 0.278571428571429 0.5 0.285818181818182 0.304
0.2 0.136363636363636 0 0 0.180909090909091 0.14
0.270833333333333 0.0454545454545454 0.107142857142857 0.4 0.203219696969697 0.309583333333333
0.28 0.0454545454545454 0.121428571428571 0.4 0.209636363636364 0.316
0 0 0.142857142857143 0 0 0
0 0 0.05 0 0 0
0.28 0.393939393939394 0.285714285714286 0.1 0.314181818181818 0.226
0.208333333333333 0.121212121212121 0.22463768115942 0 0.182196969696969 0.145833333333333
0.22 0.439393939393939 0.214285714285714 0.5 0.285818181818182 0.304
0.6 0.409090909090909 0 0.5 0.542727272727273 0.57
0.1 0 0.285714285714286 0 0.07 0.07
0.26 0.575757575757576 0.528571428571429 0.45 0.354727272727273 0.317
0.26 0.575757575757576 0.578571428571429 0.45 0.354727272727273 0.317
0.34 0.0303030303030303 0.0571428571428572 0.5 0.247090909090909 0.388
0 0 0.0285714285714286 0 0 0
0.32 0.0151515151515151 0.0785714285714286 0.5 0.228545454545454 0.374
0.1 0 0.35 0 0.07 0.07
0.0227272727272727 0 0.108695652173913 0.111111111111111 0.0159090909090909 0.0492424242424242
0.02 0.0303030303030303 0.0142857142857142 0.05 0.0230909090909091 0.029
0.4375 0.0151515151515151 0.535714285714286 0.5 0.310795454545454 0.45625
0.1 0 0.457142857142857 0 0.07 0.07
0.32 0 0.0928571428571429 0.5 0.224 0.374
0 0 0.0357142857142857 0 0 0
0 0 0 0 0 0
0.24 0.212121212121212 0.257142857142857 0.05 0.231636363636364 0.183
0.14 0.378787878787879 0.207142857142857 0.9 0.211636363636364 0.368
0.14 0.318181818181818 0.207142857142857 0.9 0.193454545454545 0.368
0.16 0.363636363636364 0.253623188405797 0 0.221090909090909 0.112
0 0 0.142857142857143 0 0 0
0.38 0.545454545454545 0.478571428571429 0.95 0.429636363636363 0.551
0 0 0 0 0 0
0 0 0.0214285714285715 0 0 0
0 0 0.0928571428571429 0 0 0
0.14 0.318181818181818 0.207142857142857 0.9 0.193454545454545 0.368
0.24 0.166666666666667 0 0.05 0.218 0.183
0.38 0.545454545454545 0.442028985507246 0.95 0.429636363636363 0.551
0 0 0.0928571428571429 0 0 0
0.239130434782609 0.378787878787879 0.528571428571429 0.85 0.28102766798419 0.422391304347826
0 0 0.0357142857142857 0 0 0
0 0 0.0144927536231884 0 0 0
0.14 0.0151515151515151 0.166666666666667 0 0.102545454545455 0.098
0.22 0.590909090909091 0.301470588235294 0.1 0.331272727272727 0.184
0.02 0 0.171641791044776 0.5 0.014 0.164
0.24 0.545454545454545 0.457142857142857 0.6 0.331636363636364 0.348
0.14 0.166666666666667 0.6 0.5 0.148 0.248
0.195652173913043 0.403225806451613 0.115384615384615 0.1 0.257924263674614 0.16695652173913
0 0 0.114285714285714 0 0 0
0.16 0.166666666666667 0.35 0.5 0.162 0.262
0.62 0.424242424242424 0.128571428571429 0.4 0.561272727272727 0.554
0 0.106060606060606 0.15 0 0.0318181818181818 0
0.56 0.424242424242424 0.1 0.4 0.519272727272727 0.512
0.04 0.0909090909090909 0.537878787878788 0 0.0552727272727273 0.028
0.14 0.0454545454545454 0.0928571428571429 0 0.111636363636364 0.098
0.32 0.424242424242424 0.00714285714285712 0.4 0.351272727272727 0.344
0.46 0.181818181818182 0.95 0.05 0.376545454545455 0.337
0 0 0.164285714285714 0 0 0
0 0 0.164285714285714 0 0 0
0.32 0.363636363636364 0.00714285714285712 0.4 0.333090909090909 0.344
0.4 0.424242424242424 0.00714285714285712 0.45 0.407272727272727 0.415
0.32 0.363636363636364 0.0214285714285715 0.4 0.333090909090909 0.344
0.416666666666667 0.363636363636364 0.0217391304347826 0.45 0.400757575757576 0.426666666666667
0.34 0.363636363636364 0.435714285714286 0.4 0.347090909090909 0.358
0 0 0.128571428571429 0 0 0
0.34 0.34375 0.0217391304347826 0.4 0.341125 0.358
0.34 0.409090909090909 0.00714285714285712 0.4 0.360727272727273 0.358
0.32 0.348484848484849 0.00714285714285712 0.5 0.328545454545455 0.374
0.32 0.484848484848485 0 0.5 0.369454545454545 0.374
0.32 0.0454545454545454 0.7 0.05 0.237636363636364 0.239
0.229166666666667 0.0454545454545454 0.705882352941176 0 0.17405303030303 0.160416666666667
0.24 0.0454545454545454 0.7 0 0.181636363636364 0.168
0 0 0.114285714285714 0 0 0
0.2 0.0454545454545454 0.135714285714286 0 0.153636363636364 0.14
0.24 0.0454545454545454 0.707142857142857 0 0.181636363636364 0.168
0.22 0.0454545454545454 0.142857142857143 0 0.167636363636364 0.154
0.38 0.560606060606061 0.0857142857142857 0.6 0.434181818181818 0.446
0.46 0.0909090909090909 0.728571428571429 0.05 0.349272727272727 0.337
0.282608695652174 0.0454545454545454 0.521428571428571 0 0.211462450592885 0.197826086956522
0.28 0.0454545454545454 0.635714285714286 0.05 0.209636363636364 0.211
0.18 0.106060606060606 0.0857142857142857 0 0.157818181818182 0.126
0 0 0.0142857142857142 0 0 0
0.3 0.0454545454545454 0.635714285714286 0.05 0.223636363636364 0.225
0 0 0.128571428571429 0 0 0
0 0 0.135714285714286 0 0 0
0.34 0.560606060606061 0.0214285714285715 0.55 0.406181818181818 0.403
0.38 0.454545454545455 0.2 0.45 0.402363636363636 0.401
0.229166666666667 0.348484848484849 0.00714285714285712 0.45 0.264962121212122 0.295416666666667
0.24 0.0454545454545454 0.628571428571429 0 0.181636363636364 0.168
0.22 0.0454545454545454 0.135714285714286 0 0.167636363636364 0.154
0.32 0.484375 0.00714285714285712 0.444444444444444 0.3693125 0.357333333333333
0.3 0.0454545454545454 0.607142857142857 0.05 0.223636363636364 0.225
0.22 0.0454545454545454 0.507142857142857 0 0.167636363636364 0.154
0.22 0.348484848484849 0.00714285714285712 0.45 0.258545454545455 0.289
0.32 0.5 0.00714285714285712 0.5 0.374 0.374
0.16 0.0454545454545454 0.114285714285714 0 0.125636363636364 0.112
0 0.0151515151515151 0 0 0.00454545454545453 0
0.239130434782609 0.0454545454545454 0.5 0 0.18102766798419 0.167391304347826
0.16 0.121212121212121 0.114285714285714 0 0.148363636363636 0.112
0.5 0.621212121212121 0.371428571428571 0.5 0.536363636363636 0.5
0.0600000000000001 0 0.00714285714285712 0.05 0.0420000000000001 0.0570000000000001
0.0600000000000001 0 0.00714285714285712 0.05 0.0420000000000001 0.0570000000000001
0.32 0.5 0.00714285714285712 0.5 0.374 0.374
0.22 0.333333333333333 0.0142857142857142 0.4 0.254 0.274
0.22 0.0303030303030303 0.142857142857143 0 0.163090909090909 0.154
0.229166666666667 0.0303030303030303 0.485507246376812 0 0.169507575757576 0.160416666666667
0.34 0.5 0.384057971014493 0.5 0.388 0.388
0 0 0.121428571428571 0 0 0
0.32 0.5 0.00714285714285712 0.55 0.374 0.389
0.0600000000000001 0 0.364285714285714 0.05 0.0420000000000001 0.0570000000000001
0.42 0.151515151515151 0.835714285714286 0.05 0.339454545454545 0.309
0.25 0.046875 0.123188405797101 0 0.1890625 0.175
0.291666666666667 0.0303030303030303 0.614285714285714 0.05 0.213257575757576 0.219166666666667
0.32 0.575757575757576 0.00714285714285712 0.55 0.396727272727273 0.389
0 0 0.449275362318841 0 0 0
0.1875 0.0303030303030303 0.135714285714286 0 0.140340909090909 0.13125
0 0 0.072463768115942 0 0 0
0.44 0.454545454545455 0.321428571428571 0.55 0.444363636363637 0.473
0.34 0.318181818181818 0.528985507246377 0.55 0.333454545454545 0.403
0.22 0.106060606060606 0 0.2 0.185818181818182 0.214
0.3 0.515151515151515 0.00714285714285712 0.5 0.364545454545455 0.36
0.25 0.287878787878788 0.00724637681159424 0.5 0.261363636363636 0.325
0.38 0.454545454545455 0.4 0.55 0.402363636363636 0.431
0.4 0.454545454545455 0.521428571428571 0.55 0.416363636363636 0.445
0.24 0.287878787878788 0.00714285714285712 0.5 0.254363636363636 0.318
0.4 0.333333333333333 0.521428571428571 0.55 0.38 0.445
0.26 0.287878787878788 0.00714285714285712 0.5 0.268363636363636 0.332
0.26 0.106060606060606 0.456521739130435 0 0.213818181818182 0.182
0.16 0.121212121212121 0.0357142857142857 0 0.148363636363636 0.112
0.08 0.0454545454545454 0.128571428571429 0 0.0696363636363636 0.056
0 0.0625 0 0 0.01875 0
0.42 0.621212121212121 0.0285714285714286 0.2 0.480363636363636 0.354
0.16 0.0151515151515151 0.0514705882352942 0 0.116545454545455 0.112
0.44 0.348484848484849 0.678571428571429 0.2 0.412545454545455 0.368
0 0 0.0785714285714286 0 0 0
0.42 0.318181818181818 0.707142857142857 0.2 0.389454545454545 0.354
0 0 0.164285714285714 0 0 0
0 0 0.171428571428571 0 0 0
0.22 0.636363636363636 0.652173913043478 0.25 0.344909090909091 0.229
0 0 0.072463768115942 0 0 0
0 0 0.164285714285714 0 0 0
0.4 0.272727272727273 0.173913043478261 0.5 0.361818181818182 0.43
0.14 0.227272727272727 0.0357142857142857 0.2 0.166181818181818 0.158
0 0 0.0714285714285714 0 0 0
0.12 0.363636363636364 0.22463768115942 0.0555555555555556 0.193090909090909 0.100666666666667
0.416666666666667 0.53030303030303 0.335714285714286 0.45 0.450757575757576 0.426666666666667
0.12 0.363636363636364 0.3 0.05 0.193090909090909 0.099
0.0416666666666666 0 0 0 0.0291666666666666 0.0291666666666666
0.04 0 0 0.05 0.028 0.043
0.56 0.666666666666667 0.25 0.35 0.592 0.497
0.28 0.0909090909090909 0.221428571428571 0.6 0.223272727272727 0.376
0.44 0.121212121212121 0.449275362318841 0.55 0.344363636363636 0.473
0 0 0 0 0 0
0.333333333333333 0.121212121212121 0.214285714285714 0.65 0.269696969696969 0.428333333333333
0.3 0.0909090909090909 0.307142857142857 0 0.237272727272727 0.21
0.28 0.0909090909090909 0.0928571428571429 0 0.223272727272727 0.196
0.26 0.5 0.842857142857143 0.6 0.332 0.362
0.12 0.348484848484849 0.0571428571428572 0 0.188545454545455 0.084
0.16 0.212121212121212 0.335714285714286 0.2 0.175636363636364 0.172
0 0 0 0 0 0
0.16 0.121212121212121 0.207142857142857 0.25 0.148363636363636 0.187
0.3 0.121212121212121 0.5 0.55 0.246363636363636 0.375
0 0 0.164285714285714 0 0 0
0.08 0.257575757575758 0.0428571428571428 0.05 0.133272727272727 0.071
0.44 0.621212121212121 0.328125 0.75 0.494363636363636 0.533
0.48 0.272727272727273 0.464285714285714 0.15 0.417818181818182 0.381
0.48 0.272727272727273 0.471428571428571 0.2 0.417818181818182 0.396
0.44 0.636363636363636 0.434782608695652 0.7 0.498909090909091 0.518
0.3 0.0303030303030303 0.107142857142857 0.1 0.219090909090909 0.24
0.5 0.257575757575758 0.557142857142857 0.2 0.427272727272727 0.41
0.08 0.212121212121212 0.0357142857142857 0.1 0.119636363636364 0.086
0 0 0.185714285714286 0 0 0
0.4 0.0151515151515151 0.414285714285714 0.1 0.284545454545454 0.31
0.28 0.287878787878788 0.0285714285714286 0.25 0.282363636363636 0.271
0 0 0.185714285714286 0 0 0
0 0 0.178571428571429 0 0 0
0 0 0.171428571428571 0 0 0
0.18 0 0.378571428571429 0 0.126 0.126
0.0600000000000001 0.0606060606060606 0 0 0.0601818181818183 0.0420000000000001
0 0 0.185714285714286 0 0 0
0.54 0.0645161290322581 0.681159420289855 0.15 0.397354838709677 0.423
0.24 0.333333333333333 0.25 0.6 0.268 0.348
0.34 0.121212121212121 0.242424242424242 0.1 0.274363636363636 0.268
0 0 0 0 0 0
0.08 0.0909090909090909 0.0571428571428572 0.05 0.0832727272727273 0.071
0.18 0 0.414285714285714 0 0.126 0.126
0.36 0.303030303030303 0.578571428571429 0.5 0.342909090909091 0.402
0.52 0.0454545454545454 0.421428571428571 0.05 0.377636363636364 0.379
0.36 0.712121212121212 0.492857142857143 0.5 0.465636363636364 0.402
0.0600000000000001 0.171875 0 0.45 0.0935625000000001 0.177
0.54 0.0454545454545454 0.380597014925373 0.05 0.391636363636364 0.393
0.24 0 0.407142857142857 0 0.168 0.168
0.52 0.0151515151515151 0.378571428571429 0 0.368545454545455 0.364
0.34 0.787878787878788 0.529411764705882 0.5 0.474363636363636 0.388
0.08 0.227272727272727 0.0214285714285715 0.5 0.124181818181818 0.206
0.48 0.0151515151515151 0.407142857142857 0 0.340545454545454 0.336
0 0 0 0 0 0
0.18 0 0.385714285714286 0 0.126 0.126
0.44 0.303030303030303 0.142857142857143 0.55 0.398909090909091 0.473
0 0 0 0 0 0
0.48 0.265625 0.833333333333333 0.6 0.4156875 0.516
0.08 0.015625 0.157142857142857 0.05 0.0606875 0.071
0.08 0.0151515151515151 0.0214285714285715 0.0555555555555556 0.0605454545454545 0.0726666666666667
0.14 0 0.314285714285714 0 0.098 0.098
0.14 0 0.328571428571429 0 0.098 0.098
0.0600000000000001 0.196969696969697 0 0.55 0.101090909090909 0.207
0 0 0.0661764705882353 0 0 0
0.04 0.0757575757575758 0 0.05 0.0507272727272727 0.043
0.1 0.181818181818182 0 0.35 0.124545454545455 0.175
0 0 0.142857142857143 0 0 0
0.38 0.0303030303030303 0.342857142857143 0 0.275090909090909 0.266
0.22 0.318181818181818 0.321428571428571 0.45 0.249454545454545 0.289
0 0 0.00714285714285712 0 0 0
0 0.0151515151515151 0.00714285714285712 0 0.00454545454545453 0
0 0 0 0 0 0
0 0 0.157142857142857 0 0 0
0.28 0.257575757575758 0.558823529411765 0.4 0.273272727272727 0.316
0.32 0.121212121212121 0.157142857142857 0.05 0.260363636363636 0.239
0.38 0.651515151515151 0.114285714285714 0.55 0.461454545454545 0.431
0.12 0 0.347826086956522 0 0.084 0.084
0.38 0.651515151515151 0.121428571428571 0.55 0.461454545454545 0.431
0.18 0.257575757575758 0.0285714285714286 0.4 0.203272727272727 0.246
0.5 0.378787878787879 0.326086956521739 0.45 0.463636363636364 0.485
0.12 0 0.328571428571429 0 0.084 0.084
0.5 0.390625 0.35 0.45 0.4671875 0.485
0.14 0 0.282608695652174 0 0.098 0.098
0.02 0 0.314285714285714 0 0.014 0.014
0.46 0.136363636363636 0.628571428571429 0.05 0.362909090909091 0.337
0.14 0 0.292857142857143 0 0.098 0.098
0 0 0.0942028985507246 0 0 0
0.08 0.0454545454545454 0.0214285714285715 0 0.0696363636363636 0.056
0.08 0.0909090909090909 0.0928571428571429 0.35 0.0832727272727273 0.161
0.1 0.0303030303030303 0.157142857142857 0 0.0790909090909091 0.07
0.5 0.121212121212121 0.757142857142857 0.1 0.386363636363636 0.38
0.26 0.0303030303030303 0.757142857142857 0 0.191090909090909 0.182
0.08 0.0303030303030303 0 0 0.0650909090909091 0.056
0.0434782608695652 0 0.1 0 0.0304347826086956 0.0304347826086956
0.3 0.606060606060606 0.0507246376811594 0.444444444444444 0.391818181818182 0.343333333333333
0 0 0 0 0 0
0.64 0.212121212121212 0.592857142857143 0.35 0.511636363636364 0.553
0.14 0.0606060606060606 0 0.25 0.116181818181818 0.173
0 0 0.0357142857142857 0 0 0
0 0.0303030303030303 0 0 0.00909090909090909 0
0.02 0.0303030303030303 0 0 0.0230909090909091 0.014
0.0625 0.227272727272727 0.0785714285714286 0.15 0.111931818181818 0.08875
0.4 0.833333333333333 0.114285714285714 0.75 0.53 0.505
0.4 0.833333333333333 0.114285714285714 0.75 0.53 0.505
0.229166666666667 0.121212121212121 0.285714285714286 0.25 0.196780303030303 0.235416666666667
0 0.0151515151515151 0.0857142857142857 0 0.00454545454545453 0
0.04 0.0303030303030303 0 0 0.0370909090909091 0.028
0.3 0.606060606060606 0.05 0.35 0.391818181818182 0.315
0 0 0.00714285714285712 0 0 0
0.02 0.0303030303030303 0 0 0.0230909090909091 0.014
0.0600000000000001 0.227272727272727 0.0785714285714286 0.4 0.110181818181818 0.162
0.44 0.287878787878788 0.688405797101449 0.4 0.394363636363636 0.428
0.34 0.636363636363636 0.157142857142857 0.35 0.428909090909091 0.343
0 0 0.00714285714285712 0 0 0
0 0.0454545454545454 0 0 0.0136363636363636 0
0 0 0.0428571428571428 0 0 0
0.3 0.318181818181818 0.671428571428571 0.6 0.305454545454545 0.39
0 0 0.292857142857143 0 0 0
0.26 0.318181818181818 0.25 0.6 0.277454545454545 0.362
0 0 0.0428571428571428 0 0 0
0 0 0.321428571428571 0 0 0
0.1 0.212121212121212 0.0144927536231884 0.4 0.133636363636364 0.19
0.42 0.621212121212121 0.35 0.4 0.480363636363636 0.414
0.0600000000000001 0.439393939393939 0 0.2 0.173818181818182 0.102
0.395833333333333 0.0303030303030303 0.435714285714286 0.2 0.286174242424242 0.337083333333333
0.02 0.0151515151515151 0 0 0.0185454545454545 0.014
0 0.0151515151515151 0 0 0.00454545454545453 0
0.2 0.333333333333333 0.121428571428571 0.4 0.24 0.26
0 0 0.00714285714285712 0 0 0
0.2 0.287878787878788 0.107142857142857 0.35 0.226363636363636 0.245
0.4 0.621212121212121 0.1 0.4 0.466363636363636 0.4
0 0 0.0142857142857142 0 0 0
0.0600000000000001 0.0454545454545454 0.164285714285714 0 0.0556363636363637 0.0420000000000001
0.0600000000000001 0.0454545454545454 0.678571428571429 0 0.0556363636363637 0.0420000000000001
0.0600000000000001 0.0454545454545454 0.639705882352941 0 0.0556363636363637 0.0420000000000001
0.12 0.0606060606060606 0.735714285714286 0 0.102181818181818 0.084
0.02 0.0454545454545454 0.678571428571429 0 0.0276363636363636 0.014
0.16 0.333333333333333 0.00714285714285712 0 0.212 0.112
0 0 0.2 0 0 0
0 0 0.0285714285714286 0 0 0
0 0.0454545454545454 0.35 0 0.0136363636363636 0
0.56 0.212121212121212 0.392857142857143 0.8 0.455636363636364 0.632
0.5 0.196969696969697 0.392857142857143 0.8 0.409090909090909 0.59
0 0 0.185714285714286 0 0 0
0.44 0.803030303030303 0.282608695652174 0.2 0.548909090909091 0.368
0.44 0.803030303030303 0.278571428571429 0.2 0.548909090909091 0.368
0 0 0.171428571428571 0 0 0
0.42 0.772727272727273 0.6 0.2 0.525818181818182 0.354
0.44 0.803030303030303 0.282608695652174 0.2 0.548909090909091 0.368
0.58 0.196969696969697 0.434782608695652 0.777777777777778 0.465090909090909 0.639333333333333
0 0 0.00724637681159424 0 0 0
0.02 0 0 0 0.014 0.014
0.42 0.803030303030303 0.521428571428571 0.2 0.534909090909091 0.354
0 0 0.214285714285714 0 0 0
0.08 0.287878787878788 0.271428571428571 0 0.142363636363636 0.056
0 0 0.264285714285714 0 0 0
0.58 0.196969696969697 0.442857142857143 0.8 0.465090909090909 0.646
0.58 0.2 0.234848484848485 0.75 0.466 0.631
0.08 0.287878787878788 0.00714285714285712 0 0.142363636363636 0.056
0.3 0.424242424242424 0.171428571428571 0.2 0.337272727272727 0.27
0.104166666666667 0.166666666666667 0.471428571428571 0 0.122916666666667 0.0729166666666669
0.56 0.181818181818182 0.420289855072464 0.8 0.446545454545455 0.632
0.34 0.53030303030303 0.485507246376812 0.2 0.397090909090909 0.298
0 0 0.0571428571428572 0 0 0
0.1 0.287878787878788 0.414285714285714 0 0.156363636363636 0.07
0.583333333333333 0.171875 0.26865671641791 0.8 0.459895833333333 0.648333333333333
0.12 0 0.114285714285714 0.2 0.084 0.144
0.02 0.0909090909090909 0.414285714285714 0 0.0412727272727273 0.014
0.42 0.575757575757576 0.728571428571429 0.2 0.466727272727273 0.354
0 0 0.407142857142857 0.05 0 0.015
0.46 0.212121212121212 0.792857142857143 0.3 0.385636363636364 0.412
0.24 0.348484848484849 0.130434782608696 0.55 0.272545454545455 0.333
0.42 0.136363636363636 0.253623188405797 0.25 0.334909090909091 0.369
0.0600000000000001 0 0.0357142857142857 0 0.0420000000000001 0.0420000000000001
0 0 0.00714285714285712 0 0 0
0.26 0.545454545454545 0.45 0.1 0.345636363636364 0.212
0.42 0.106060606060606 0.264285714285714 0.25 0.325818181818182 0.369
0.12 0.318181818181818 0.285714285714286 0.5 0.179454545454545 0.234
0.354166666666667 0.46969696969697 0.45 0.25 0.388825757575758 0.322916666666667
0.0600000000000001 0.318181818181818 0.135714285714286 0.5 0.137454545454545 0.192
0.0600000000000001 0.242424242424242 0.0357142857142857 0.5 0.114727272727273 0.192
0.125 0.46969696969697 0 0.05 0.228409090909091 0.1025
0.4 0.106060606060606 0.264285714285714 0.25 0.311818181818182 0.355
0.0600000000000001 0.0303030303030303 0.0357142857142857 0 0.0510909090909092 0.0420000000000001
0 0 0.00714285714285712 0 0 0
0.14 0.0757575757575758 0.442857142857143 0 0.120727272727273 0.098
0.14 0.0757575757575758 0.442857142857143 0 0.120727272727273 0.098
0 0.0303030303030303 0 0 0.00909090909090909 0
0.14 0.0757575757575758 0.45 0 0.120727272727273 0.098
0.3 0.318181818181818 0.25 0.7 0.305454545454545 0.42
0.16 0.257575757575758 0.2 0.5 0.189272727272727 0.262
0.44 0.136363636363636 0.25 0.25 0.348909090909091 0.383
0.3 0.348484848484849 0.264285714285714 0.7 0.314545454545455 0.42
0.4 0.0909090909090909 0.253623188405797 0.25 0.307272727272727 0.355
0.08 0.0909090909090909 0.142857142857143 0 0.0832727272727273 0.056
0.38 0.833333333333333 0.607142857142857 0.55 0.516 0.431
0.38 0.818181818181818 0.594202898550725 0.55 0.511454545454545 0.431
0 0.0606060606060606 0 0 0.0181818181818182 0
0.2 0.53030303030303 0.0928571428571429 0.05 0.299090909090909 0.155
0.16 0.53030303030303 0.0642857142857143 0.05 0.271090909090909 0.127
0.14 0.545454545454545 0.0642857142857143 0.05 0.261636363636364 0.113
0.08 0.0454545454545454 0.0285714285714286 0 0.0696363636363636 0.056
0.12 0.212121212121212 0.108695652173913 0.555555555555556 0.147636363636364 0.250666666666667
0 0.0757575757575758 0.0428571428571428 0 0.0227272727272727 0
0 0.0757575757575758 0.0142857142857142 0 0.0227272727272727 0
0.46 0.106060606060606 0.185714285714286 0.25 0.353818181818182 0.397
0.4 0.121212121212121 0.0642857142857143 0.55 0.316363636363636 0.445
0.4 0.106060606060606 0.0285714285714286 0.55 0.311818181818182 0.445
0.08 0.0303030303030303 0.235714285714286 0 0.0650909090909091 0.056
0 0 0.0357142857142857 0 0 0
0.38 0.106060606060606 0.0285714285714286 0.55 0.297818181818182 0.431
0.02 0.0757575757575758 0.0294117647058824 0 0.0367272727272727 0.014
0.26 0.787878787878788 0.342857142857143 0.35 0.418363636363636 0.287
0.02 0.0606060606060606 0.128571428571429 0 0.0321818181818182 0.014
0.282608695652174 0.727272727272727 0.17910447761194 0.35 0.41600790513834 0.302826086956522
0.48 0.106060606060606 0.135714285714286 0.65 0.367818181818182 0.531
0.34 0.5 0.15 0.05 0.388 0.253
0.58 0.09375 0.45 0.65 0.434125 0.601
0.28 0.909090909090909 0.321428571428571 0.2 0.468727272727273 0.256
0.28 0.909090909090909 0.478571428571429 0.2 0.468727272727273 0.256
0.64 0.0909090909090909 0.357142857142857 0.7 0.475272727272727 0.658
0.4 0.0909090909090909 0.0507246376811594 0.7 0.307272727272727 0.49
0.1 0.121212121212121 0.528571428571429 0.1 0.106363636363636 0.1
0.34 0.787878787878788 0.335714285714286 0.3 0.474363636363636 0.328
0.24 0.0909090909090909 0.05 0.7 0.195272727272727 0.378
0.46 0.0909090909090909 0.121428571428571 0.7 0.349272727272727 0.532
0.5 0.787878787878788 0.347826086956522 0.3 0.586363636363636 0.44
0.5 0.0909090909090909 0.297101449275362 0.666666666666667 0.377272727272727 0.55
0 0 0.0671641791044776 0 0 0
0.28 0.121212121212121 0.414285714285714 0 0.232363636363636 0.196
0.28 0.121212121212121 0.414285714285714 0 0.232363636363636 0.196
0.22 0.136363636363636 0.335820895522388 0 0.194909090909091 0.154
0.26 0.136363636363636 0.421428571428571 0.05 0.222909090909091 0.197
0.02 0 0 0 0.014 0.014
0.12 0.136363636363636 0.314285714285714 0 0.124909090909091 0.084
0 0.0303030303030303 0.05 0 0.00909090909090909 0
0.24 0.0909090909090909 0.0428571428571428 0.8 0.195272727272727 0.408
0 0 0.107142857142857 0 0 0
0.24 0.0909090909090909 0.0428571428571428 0.8 0.195272727272727 0.408
0.12 0.0303030303030303 0.3 0 0.0930909090909091 0.084
0.08 0 0.221428571428571 0 0.056 0.056
0.08 0 0.221428571428571 0 0.056 0.056
0.56 0.0909090909090909 0.228571428571429 0.65 0.419272727272727 0.587
0.354166666666667 0.09375 0.231884057971015 0.65 0.276041666666667 0.442916666666667
0 0 0.05 0 0 0
0.5 0.454545454545455 0.557971014492754 0.3 0.486363636363636 0.44
0.3125 0.0909090909090909 0.0357142857142857 0.55 0.246022727272727 0.38375
0.48 0.454545454545455 0.666666666666667 0.3 0.472363636363636 0.426
0.3 0.0909090909090909 0.121428571428571 0.65 0.237272727272727 0.405
0.4 0.757575757575758 0.521428571428571 0.2 0.507272727272727 0.34
0.4 0.0303030303030303 0.485714285714286 0.15 0.289090909090909 0.325
0.08 0.303030303030303 0.0214285714285715 0.15 0.146909090909091 0.101
0 0 0.123188405797101 0 0 0
0 0 0.114285714285714 0 0 0
0 0 0 0 0 0
0.24 0.196969696969697 0.128571428571429 0.85 0.227090909090909 0.423
0.2 0.0757575757575758 0.307142857142857 0.1 0.162727272727273 0.17
0.24 0.196969696969697 0.181818181818182 0.85 0.227090909090909 0.423
0.24 0.181818181818182 0.121428571428571 0.85 0.222545454545455 0.423
0.42 0.666666666666667 0.107142857142857 0.05 0.494 0.309
0.42 0.6875 0.107142857142857 0.0555555555555556 0.50025 0.310666666666667
0.3 0.0757575757575758 0.528985507246377 0 0.232727272727273 0.21
0.52 0.666666666666667 0.228571428571429 0.05 0.564 0.379
0.52 0.681818181818182 0.235714285714286 0.05 0.568545454545455 0.379
0 0 0.0214285714285715 0 0 0
0.52 0.666666666666667 0.221428571428571 0.05 0.564 0.379
0.04 0.0606060606060606 0 0.1 0.0461818181818182 0.058
0.16 0.0151515151515151 0.157142857142857 0 0.116545454545455 0.112
0.42 0.666666666666667 0.164285714285714 0.0555555555555556 0.494 0.310666666666667
0.42 0.666666666666667 0.164285714285714 0.05 0.494 0.309
0.42 0.666666666666667 0.164285714285714 0.05 0.494 0.309
0.42 0.681818181818182 0.221428571428571 0.05 0.498545454545455 0.309
0.354166666666667 0.046875 0.714285714285714 0.1 0.261979166666667 0.277916666666667
0 0 0 0 0 0
0.34 0.0454545454545454 0.721428571428571 0.1 0.251636363636364 0.268
0.34 0.0454545454545454 0.710144927536232 0.1 0.251636363636364 0.268
0.354166666666667 0.046875 0.703125 0.1 0.261979166666667 0.277916666666667
0.333333333333333 0.0454545454545454 0.720588235294118 0.1 0.246969696969697 0.263333333333333
0.1 0 0.192857142857143 0 0.07 0.07
0 0 0.0857142857142857 0 0 0
0 0 0.05 0 0 0
0.26 0.0454545454545454 0.564285714285714 0.1 0.195636363636364 0.212
0.229166666666667 0.046875 0.294117647058823 0.1 0.174479166666667 0.190416666666667
0.1 0 0.135714285714286 0 0.07 0.07
0.24 0.0454545454545454 0.521428571428571 0.1 0.181636363636364 0.198
0.12 0 0.217391304347826 0 0.084 0.084
0.08 0 0.321428571428571 0 0.056 0.056
0.38 0.575757575757576 0.428571428571429 0.1 0.438727272727273 0.296
0.2 0.515151515151515 0.333333333333333 0.1 0.294545454545454 0.17
0.208333333333333 0.545454545454545 0.357142857142857 0.1 0.309469696969697 0.175833333333333
0 0 0.0769230769230769 0 0 0
0.14 0.533333333333333 0.335714285714286 0 0.258 0.098
0.36 0.166666666666667 0.321428571428571 0.35 0.302 0.357
0.08 0.0454545454545454 0.0214285714285715 0.1 0.0696363636363636 0.086
0.1 0.0454545454545454 0 0.1 0.0836363636363636 0.1
0.1 0.0303030303030303 0.0571428571428572 0.1 0.0790909090909091 0.1
0.108695652173913 0.0303030303030303 0.0579710144927537 0.1 0.0851778656126482 0.106086956521739
0.3 0.121212121212121 0.207142857142857 0.2 0.246363636363636 0.27
0.48 0.303030303030303 0.278571428571429 0.7 0.426909090909091 0.546
0 0 0 0 0 0
0.1 0.53030303030303 0.357142857142857 0 0.229090909090909 0.07
0.02 0 0 0 0.014 0.014
0.24 0.0757575757575758 0.228571428571429 0.1 0.190727272727273 0.198
0.24 0.0625 0.242857142857143 0.1 0.18675 0.198
0.44 0.257575757575758 0.101449275362319 0.65 0.385272727272727 0.503
0.26 0.636363636363636 0.398550724637681 0.2 0.372909090909091 0.242
0.44 0.257575757575758 0.107142857142857 0.7 0.385272727272727 0.518
0.18 0.106060606060606 0.107142857142857 0.15 0.157818181818182 0.171
0.44 0.742424242424242 0.235714285714286 0.35 0.530727272727273 0.413
0.1875 0.106060606060606 0.138461538461538 0.15 0.163068181818182 0.17625
0.26 0.636363636363636 0.142857142857143 0.2 0.372909090909091 0.242
0 0 0.05 0 0 0
0.2 0.106060606060606 0.107142857142857 0.15 0.171818181818182 0.185
0.4 0.257575757575758 0.202898550724638 0.55 0.357272727272727 0.445
0.36 0.106060606060606 0.485714285714286 0.25 0.283818181818182 0.327
0.55 0.333333333333333 0.1953125 0.75 0.485 0.61
0.18 0.121212121212121 0.114285714285714 0.15 0.162363636363636 0.171
0.36 0.151515151515151 0.15 0.65 0.297454545454545 0.447
0.02 0.0454545454545454 0 0 0.0276363636363636 0.014
0 0 0.0214285714285715 0 0 0
0.4 0.151515151515151 0.335714285714286 0.3 0.325454545454545 0.37
0 0 0.228571428571429 0 0 0
0.26 0 0.0142857142857142 0 0.182 0.182
0 0.0454545454545454 0 0 0.0136363636363636 0
0.6 0.348484848484849 0.9 0.25 0.524545454545455 0.495
0.26 0.363636363636364 0.352941176470588 0.25 0.291090909090909 0.257
0.32 0.0303030303030303 0.578571428571429 0 0.233090909090909 0.224
0.02 0.0151515151515151 0.107142857142857 0 0.0185454545454545 0.014
0.32 0 0.414285714285714 0 0.224 0.224
0.2 0.257575757575758 0.214285714285714 0.25 0.217272727272727 0.215
0 0 0 0 0 0
0.3 0.333333333333333 0.292857142857143 0.25 0.31 0.285
0.28 0.333333333333333 0.242857142857143 0.25 0.296 0.271
0 0 0.123188405797101 0 0 0
0 0 0.0642857142857143 0 0 0
0 0 0.15 0 0 0
0.18 0.287878787878788 0.3 0.25 0.212363636363636 0.201
0.12 0.303030303030303 0.0857142857142857 0 0.174909090909091 0.084
0.28 0.484848484848485 0.550724637681159 0.3 0.341454545454545 0.286
0.12 0.0909090909090909 0.0642857142857143 0.333333333333333 0.111272727272727 0.184
0.12 0.0757575757575758 0.357142857142857 0.35 0.106727272727273 0.189
0.12 0.0757575757575758 0.407142857142857 0.35 0.106727272727273 0.189
0 0 0.0214285714285715 0 0 0
0.12 0.0757575757575758 0.333333333333333 0.35 0.106727272727273 0.189
0 0 0.0285714285714286 0 0 0
0.2 0 0.0571428571428572 0 0.14 0.14
0 0 0.0714285714285714 0 0 0
0.12 0.287878787878788 0.164285714285714 0 0.170363636363636 0.084
0.14 0.136363636363636 0.114285714285714 0.35 0.138909090909091 0.203
0.12 0.287878787878788 0.242857142857143 0 0.170363636363636 0.084
0 0 0.121428571428571 0 0 0
0 0 0.164285714285714 0 0 0
0 0 0.342857142857143 0 0 0
0.14 0.181818181818182 0.25 0.35 0.152545454545455 0.203
0.14 0.196969696969697 0.25 0.55 0.157090909090909 0.263
0.14 0.209677419354839 0.195652173913043 0.35 0.160903225806452 0.203
0.1 0.265625 0.0928571428571429 0 0.1496875 0.07
0.14 0.212121212121212 0.294117647058823 0.35 0.161636363636364 0.203
0 0 0.0507246376811594 0 0 0
0.1 0.257575757575758 0.442857142857143 0 0.147272727272727 0.07
0.1 0.242424242424242 0.457142857142857 0 0.142727272727273 0.07
0.32 0.424242424242424 0.742857142857143 0.35 0.351272727272727 0.329
0.22 0.181818181818182 0.694029850746269 0.35 0.208545454545455 0.259
0 0 0 0 0 0
0 0 0.0357142857142857 0 0 0
0 0 0.128571428571429 0 0 0
0 0 0.0428571428571428 0 0 0
0.04 0.0454545454545454 0.221428571428571 0 0.0416363636363636 0.028
0.18 0.136363636363636 0.449275362318841 0.25 0.166909090909091 0.201
0.04 0.0454545454545454 0.157142857142857 0 0.0416363636363636 0.028
0.18 0.136363636363636 0.335714285714286 0.25 0.166909090909091 0.201
0.04 0.0454545454545454 0.0142857142857142 0 0.0416363636363636 0.028
0 0 0.0147058823529411 0 0 0
0.04 0.0606060606060606 0.192857142857143 0 0.0461818181818182 0.028
0.16 0.0757575757575758 0.357142857142857 0.35 0.134727272727273 0.217
0.0600000000000001 0 0.391304347826087 0.15 0.0420000000000001 0.0870000000000001
0.02 0.015625 0.215384615384615 0.25 0.0186875 0.089
0 0 0.0642857142857143 0 0 0
0.08 0.0454545454545454 0.159420289855073 0 0.0696363636363636 0.056
0.5625 0.393939393939394 0.407142857142857 0.15 0.511931818181818 0.43875
0.54 0.409090909090909 0.721428571428571 0.35 0.500727272727273 0.483
0.6 0.393939393939394 0.285714285714286 0.15 0.538181818181818 0.465
0.04 0.0454545454545454 0.128571428571429 0 0.0416363636363636 0.028
0.479166666666667 0.578125 0.364285714285714 0.6 0.508854166666667 0.515416666666667
0.42 0.560606060606061 0.242857142857143 0.6 0.462181818181818 0.474
0.42 0.560606060606061 0.257142857142857 0.6 0.462181818181818 0.474
0.42 0.560606060606061 0.235714285714286 0.6 0.462181818181818 0.474
0 0 0.135714285714286 0 0 0
0.54 0.393939393939394 0.342857142857143 0.2 0.496181818181818 0.438
0.42 0.545454545454545 0.3 0.6 0.457636363636364 0.474
0 0 0.142857142857143 0 0 0
0.42 0.545454545454545 0.4 0.6 0.457636363636364 0.474
0.54 0.409090909090909 0.464285714285714 0.4 0.500727272727273 0.498
0.54 0.393939393939394 0.4 0.2 0.496181818181818 0.438
0 0.0151515151515151 0.0142857142857142 0.2 0.00454545454545453 0.06
0.04 0.0606060606060606 0.192857142857143 0.2 0.0461818181818182 0.088
0.54 0.393939393939394 0.207142857142857 0.2 0.496181818181818 0.438
0.42 0.560606060606061 0.25 0.6 0.462181818181818 0.474
0.52 0.575757575757576 0.2 0.6 0.536727272727273 0.544
0.48 0.560606060606061 0.192857142857143 0.6 0.504181818181818 0.516
0.02 0.0303030303030303 0.1 0.2 0.0230909090909091 0.074
0.02 0.0303030303030303 0.1 0.2 0.0230909090909091 0.074
0 0 0.0714285714285714 0 0 0
0.02 0.0303030303030303 0.307142857142857 0.2 0.0230909090909091 0.074
0 0.0151515151515151 0.0785714285714286 0.2 0.00454545454545453 0.06
0 0 0.335714285714286 0 0 0
0.48 0.560606060606061 0.257142857142857 0.6 0.504181818181818 0.516
0.02 0.0303030303030303 0.0357142857142857 0.2 0.0230909090909091 0.074
0.52 0.560606060606061 0.235714285714286 0.6 0.532181818181818 0.544
0.5 0.560606060606061 0.235714285714286 0.6 0.518181818181818 0.53
0.541666666666667 0.560606060606061 0.235714285714286 0.6 0.547348484848485 0.559166666666667
0.44 0.560606060606061 0.235714285714286 0.6 0.476181818181818 0.488
0.46 0.393939393939394 0.292857142857143 0 0.440181818181818 0.322
0.48 0.439393939393939 0.427536231884058 0.4 0.467818181818182 0.456
0.52 0.560606060606061 0.235714285714286 0.6 0.532181818181818 0.544
0.52 0.560606060606061 0.235714285714286 0.6 0.532181818181818 0.544
0.02 0.0303030303030303 0.0357142857142857 0.2 0.0230909090909091 0.074
0.44 0.5 0.778571428571429 0.4 0.458 0.428
0.54 0.454545454545455 0.121428571428571 0.4 0.514363636363636 0.498
0.54 0.454545454545455 0.333333333333333 0.4 0.514363636363636 0.498
0.52 0.5 0.157142857142857 0.6 0.514 0.544
0.48 0.5 0.164285714285714 0.4 0.486 0.456
0 0 0.0285714285714286 0 0 0
0.48 0.5 0.542857142857143 0.4 0.486 0.456
0.52 0.484375 0.157142857142857 0.6 0.5093125 0.544
0.479166666666667 0.454545454545455 0.157142857142857 0.4 0.471780303030303 0.455416666666667
0.5 0.454545454545455 0.157142857142857 0.4 0.486363636363636 0.47
0.48 0.483870967741935 0.657142857142857 0.4 0.48116129032258 0.456
0.5 0.454545454545455 0.157142857142857 0.4 0.486363636363636 0.47
0.48 0.5 0.442857142857143 0.4 0.486 0.456
0.54 0.5 0.202898550724638 0.6 0.528 0.558
0.52 0.515151515151515 0.178571428571429 0.6 0.518545454545455 0.544
0.34 0.257575757575758 0.05 0.2 0.315272727272727 0.298
0.32 0.363636363636364 0.178571428571429 0.4 0.333090909090909 0.344
0.14 0.121212121212121 0.178571428571429 0 0.134363636363636 0.098
0.12 0.121212121212121 0.214285714285714 0 0.120363636363636 0.084
0.52 0.46969696969697 0.154411764705882 0.4 0.504909090909091 0.484
0.479166666666667 0.5 0.192307692307692 0.388888888888889 0.485416666666667 0.452083333333334
0 0 0.0428571428571428 0 0 0
0.5 0.484375 0.615384615384615 0.4 0.4953125 0.47
0 0 0.164285714285714 0 0 0
0.48 0.53030303030303 0.178571428571429 0.6 0.495090909090909 0.516
0.52 0.46969696969697 0.135714285714286 0.4 0.504909090909091 0.484
0 0 0.35 0 0 0
0.02 0 0 0 0.014 0.014
0 0 0.5 0 0 0
0 0.0303030303030303 0 0 0.00909090909090909 0
0.48 0.53030303030303 0.2 0.6 0.495090909090909 0.516
0 0 0.514285714285714 0 0 0
0 0 0.664285714285714 0 0 0
0.5 0.46875 0.115942028985507 0.2 0.490625 0.41
0 0.0454545454545454 0.735714285714286 0.2 0.0136363636363636 0.06
0 0.0454545454545454 0.279411764705882 0.2 0.0136363636363636 0.06
0.08 0.106060606060606 0 0.15 0.0878181818181818 0.101
0.44 0.484848484848485 0.128571428571429 0.4 0.453454545454545 0.428
0 0.0454545454545454 0.671428571428571 0.2 0.0136363636363636 0.06
0 0.0454545454545454 0.0142857142857142 0.2 0.0136363636363636 0.06
0 0 0.00714285714285712 0 0 0
0.42 0.484848484848485 0.0785714285714286 0.45 0.439454545454545 0.429
0 0.0151515151515151 0.0214285714285715 0.2 0.00454545454545453 0.06
0 0 0.0357142857142857 0 0 0
0 0 0 0 0 0
0.52 0.439393939393939 0.214285714285714 0.15 0.495818181818182 0.409
0.28 0.212121212121212 0.442028985507246 0.388888888888889 0.259636363636364 0.312666666666667
0.0833333333333334 0.106060606060606 0.00714285714285712 0.2 0.0901515151515152 0.118333333333333
0 0 0.0362318840579711 0 0 0
0.48 0.484375 0.454545454545455 0.666666666666667 0.4813125 0.536
0.4 0.363636363636364 0.0928571428571429 0.65 0.389090909090909 0.475
0.52 0.46969696969697 0.228571428571429 0.15 0.504909090909091 0.409
0 0.0303030303030303 0 0 0.00909090909090909 0
0 0.0454545454545454 0.342857142857143 0.2 0.0136363636363636 0.06
0.48 0.484848484848485 0.271428571428571 0.65 0.481454545454545 0.531
0.48 0.484848484848485 0.264285714285714 0.65 0.481454545454545 0.531
0.48 0.484375 0.276119402985075 0.85 0.4813125 0.591
0.5 0.484848484848485 0.398550724637681 0.85 0.495454545454545 0.605
0.52 0.46969696969697 0.192857142857143 0.15 0.504909090909091 0.409
0.5 0.53030303030303 0.364285714285714 0.35 0.509090909090909 0.455
0.44 0.348484848484849 0.221428571428571 0.85 0.412545454545455 0.563
0 0.0757575757575758 0.0714285714285714 0.25 0.0227272727272727 0.075
0.4 0.227272727272727 0.571428571428571 0.85 0.348181818181818 0.535
0.1 0.145161290322581 0.169117647058823 0.5 0.113548387096774 0.22
0.1 0.106060606060606 0.00714285714285712 0.25 0.101818181818182 0.145
0 0.348484848484849 0.0579710144927537 0 0.104545454545455 0
0 0.0757575757575758 0.192857142857143 0.25 0.0227272727272727 0.075
0 0 0.114285714285714 0 0 0
0.02 0.333333333333333 0.342857142857143 0 0.114 0.014
0.0600000000000001 0.106060606060606 0.0571428571428572 0.25 0.0738181818181819 0.117
0.04 0.333333333333333 0.342857142857143 0 0.128 0.028
0.02 0.333333333333333 0.342857142857143 0 0.114 0.014
0.3 0.121212121212121 0 0.3 0.246363636363636 0.3
0.58 0.318181818181818 0.367647058823529 0.55 0.501454545454545 0.571
0.02 0.0151515151515151 0.142857142857143 0 0.0185454545454545 0.014
0.02 0 0.152173913043478 0 0.014 0.014
0.08 0.106060606060606 0.0571428571428572 0.25 0.0878181818181818 0.131
0.08 0.106060606060606 0.00714285714285712 0.25 0.0878181818181818 0.131
0.5 0.318181818181818 0.292857142857143 0.55 0.445454545454545 0.515
0.42 0.212121212121212 0.282608695652174 0.3 0.357636363636364 0.384
0.08 0.145161290322581 0.321428571428571 0.25 0.0995483870967743 0.131
0 0 0.00724637681159424 0 0 0
0 0.0454545454545454 0 0 0.0136363636363636 0
0.34 0.234375 0.292857142857143 0.2 0.3083125 0.298
0.0600000000000001 0.106060606060606 0.0785714285714286 0.25 0.0738181818181819 0.117
0.16 0.424242424242424 0.0928571428571429 0.25 0.239272727272727 0.187
0.32 0.5625 0.391304347826087 0.2 0.39275 0.284
0.28 0.212121212121212 0.514285714285714 0.5 0.259636363636364 0.346
0.36 0.287878787878788 0.285714285714286 0.222222222222222 0.338363636363636 0.318666666666667
0.0600000000000001 0.454545454545455 0.25 0.2 0.178363636363637 0.102
0 0.0303030303030303 0 0 0.00909090909090909 0
0.4 0.333333333333333 0.207142857142857 0.2 0.38 0.34
0.4 0.242424242424242 0.207142857142857 0.2 0.352727272727273 0.34
0 0.348484848484849 0.0428571428571428 0 0.104545454545455 0
0.4 0.242424242424242 0.221428571428571 0.2 0.352727272727273 0.34
0.38 0.212121212121212 0.257142857142857 0.35 0.329636363636364 0.371
0.4 0.242424242424242 0.2 0.2 0.352727272727273 0.34
0.4 0.242424242424242 0.205882352941177 0.2 0.352727272727273 0.34
0 0 0.0928571428571429 0 0 0
0.16 0.106060606060606 0.00714285714285712 0.15 0.143818181818182 0.157
0.16 0.106060606060606 0.0642857142857143 0.15 0.143818181818182 0.157
0.2 0.227272727272727 0.144927536231884 0.3 0.208181818181818 0.23
0.12 0.136363636363636 0.00735294117647056 0.3 0.124909090909091 0.174
0.12 0.140625 0 0.3 0.1261875 0.174
0 0 0.115942028985507 0 0 0
0.173913043478261 0.0909090909090909 0.00724637681159424 0.15 0.14901185770751 0.166739130434783
0 0 0.121428571428571 0 0 0
0 0 0.0214285714285715 0 0 0
0.145833333333333 0.121212121212121 0.166666666666667 0.05 0.138446969696969 0.117083333333333
0.1 0.121212121212121 0.0142857142857142 0.3 0.106363636363636 0.16
0.16 0.121212121212121 0.192857142857143 0.05 0.148363636363636 0.127
0.0600000000000001 0.318181818181818 0.135714285714286 0 0.137454545454545 0.0420000000000001
0.22 0.242424242424242 0.0285714285714286 0.333333333333333 0.226727272727273 0.254
0.16 0.121212121212121 0.278571428571429 0.05 0.148363636363636 0.127
0 0 0.0214285714285715 0 0 0
0.6 0.296875 0.307142857142857 0.45 0.5090625 0.555
0.3 0.545454545454545 0.492753623188406 0.35 0.373636363636363 0.315
0 0.015625 0.0223880597014925 0 0.0046875 0
0 0 0.0428571428571428 0 0 0
0.62 0.303030303030303 0.27536231884058 0.45 0.524909090909091 0.569
0.08 0 0 0 0.056 0.056
0.62 0.318181818181818 0.271428571428571 0.6 0.529454545454545 0.614
0.291666666666667 0.454545454545455 0.378571428571429 0 0.340530303030303 0.204166666666667
0.5 0.287878787878788 0.0857142857142857 0.45 0.436363636363636 0.485
0.28 0.454545454545455 0.384057971014493 0 0.332363636363637 0.196
0.28 0.454545454545455 0.384057971014493 0 0.332363636363637 0.196
0.62 0.287878787878788 0.264285714285714 0.45 0.520363636363636 0.569
0.08 0.409090909090909 0.192857142857143 0 0.178727272727273 0.056
0.08 0.409090909090909 0.192857142857143 0 0.178727272727273 0.056
0.1 0.242424242424242 0.107142857142857 0.55 0.142727272727273 0.235
0.56 0.303030303030303 0.231884057971015 0.45 0.482909090909091 0.527
0.7 0.439393939393939 0.27536231884058 0.6 0.621818181818182 0.67
0.2 0.0454545454545454 0.347826086956522 0 0.153636363636364 0.14
0.2 0.0454545454545454 0.514285714285714 0 0.153636363636364 0.14
0.104166666666667 0.136363636363636 0 0.15 0.113825757575758 0.117916666666667
0.54 0.287878787878788 0.0857142857142857 0.4 0.464363636363636 0.498
0.2 0.0454545454545454 0.0785714285714286 0 0.153636363636364 0.14
0.18 0.121212121212121 0 0.05 0.162363636363636 0.141
0.2 0.0454545454545454 0.242857142857143 0 0.153636363636364 0.14
0.2 0.0454545454545454 0.221428571428571 0 0.153636363636364 0.14
0 0 0.0785714285714286 0 0 0
0.54 0.545454545454545 0.05 0.35 0.541636363636363 0.483
0.1 0.181818181818182 0.0571428571428572 0.15 0.124545454545455 0.115
0.645833333333333 0.651515151515151 0.107142857142857 0.5 0.647537878787878 0.602083333333333
0.1 0.181818181818182 0.0571428571428572 0.15 0.124545454545455 0.115
0.454545454545455 0.181818181818182 0.00724637681159424 0.35 0.372727272727273 0.423181818181818
0.18 0.296875 0.185714285714286 0.25 0.2150625 0.201
0 0 0 0 0 0
0 0.0151515151515151 0.125 0 0.00454545454545453 0
0.48 0.196969696969697 0.15 0.4 0.395090909090909 0.456
0.291666666666667 0.166666666666667 0.635714285714286 0.35 0.254166666666667 0.309166666666667
0.38 0.287878787878788 0.671428571428571 0.5 0.352363636363636 0.416
0.36 0.287878787878788 0.671428571428571 0.5 0.338363636363636 0.402
0.38 0.303030303030303 0.671428571428571 0.5 0.356909090909091 0.416
0.02 0.0909090909090909 0.171428571428571 0.35 0.0412727272727273 0.119
0 0 0.0142857142857142 0 0 0
0 0 0.00714285714285712 0 0 0
0.02 0.0151515151515151 0.15 0 0.0185454545454545 0.014
0 0.0303030303030303 0.0571428571428572 0 0.00909090909090909 0
0.48 0.212121212121212 0.00714285714285712 0.45 0.399636363636364 0.471
0.16 0.227272727272727 0.157142857142857 0.25 0.180181818181818 0.187
0 0 0.00714285714285712 0 0 0
0.16 0 0 0 0.112 0.112
0.16 0.378787878787879 0.157142857142857 0.25 0.225636363636364 0.187
0.02 0.0454545454545454 0.328571428571429 0 0.0276363636363636 0.014
0.5 0.196969696969697 0.00724637681159424 0.45 0.409090909090909 0.485
0 0.106060606060606 0.00714285714285712 0.1 0.0318181818181818 0.03
0.22 0.181818181818182 0.804347826086957 0.15 0.208545454545455 0.199
0.14 0.363636363636364 0.05 0.25 0.207090909090909 0.173
0.24 0.196969696969697 0.804347826086957 0.222222222222222 0.227090909090909 0.234666666666667
0.16 0.151515151515151 0.0857142857142857 0 0.157454545454545 0.112
0.22 0.181818181818182 0.807142857142857 0.166666666666667 0.208545454545455 0.204
0.34 0.575757575757576 0.794117647058824 0.4 0.410727272727273 0.358
0.02 0.0606060606060606 0.328571428571429 0 0.0321818181818182 0.014
0.18 0.136363636363636 0.45 0.15 0.166909090909091 0.171
0 0.106060606060606 0 0.1 0.0318181818181818 0.03
0.3 0.606060606060606 0.821428571428571 0.4 0.391818181818182 0.33
0.04 0.0151515151515151 0.0142857142857142 0.15 0.0325454545454545 0.073
0.34 0.606060606060606 0.85 0.35 0.419818181818182 0.343
0.32 0.606060606060606 0.797101449275362 0.35 0.405818181818182 0.329
0.18 0.136363636363636 0.285714285714286 0.25 0.166909090909091 0.201
0.02 0.0606060606060606 0.228571428571429 0 0.0321818181818182 0.014
0.26 0.106060606060606 0.560606060606061 0.166666666666667 0.213818181818182 0.232
0.04 0.106060606060606 0 0.25 0.0598181818181818 0.103
0.42 0.257575757575758 0.685714285714286 0.15 0.371272727272727 0.339
0.0600000000000001 0.0757575757575758 0.342857142857143 0.15 0.0647272727272728 0.0870000000000001
0.18 0.136363636363636 0.285714285714286 0.05 0.166909090909091 0.141
0.02 0.0151515151515151 0.0153846153846153 0.15 0.0185454545454545 0.059
0.46 0.227272727272727 0 0.5 0.390181818181818 0.472
0.08 0.078125 0.521739130434783 0.15 0.0794375 0.101
0.0600000000000001 0.078125 0.41044776119403 0.15 0.0654375000000001 0.0870000000000001
0 0 0.0507246376811594 0 0 0
0 0 0 0 0 0
0.0600000000000001 0.0909090909090909 0.457142857142857 0.15 0.0692727272727273 0.0870000000000001
0.08 0.227272727272727 0.935714285714286 0.4 0.124181818181818 0.176
0.46 0.166666666666667 0.214285714285714 0.7 0.372 0.532
0 0.0606060606060606 0.0714285714285714 0.05 0.0181818181818182 0.015
0.28 0.333333333333333 0.5 0.25 0.296 0.271
0 0 0.0642857142857143 0 0 0
0.3125 0.34375 0.191176470588235 0.25 0.321875 0.29375
0.26 0.328125 0.342857142857143 0.222222222222222 0.2804375 0.248666666666667
0.28 0.333333333333333 0.335714285714286 0.25 0.296 0.271
0.28 0.333333333333333 0.328571428571429 0.25 0.296 0.271
0.28 0.242424242424242 0.0142857142857142 0.2 0.268727272727273 0.256
0 0 0.0214285714285715 0 0 0
0.28 0.333333333333333 0.328571428571429 0.25 0.296 0.271
0.28 0.3125 0.242647058823529 0.25 0.28975 0.271
0 0 0.0571428571428572 0 0 0
0.28 0.333333333333333 0.423076923076923 0.25 0.296 0.271
0 0 0.0579710144927537 0 0 0
0.38 0.454545454545455 0.128571428571429 0.5 0.402363636363636 0.416
0 0 0 0 0 0
0.333333333333333 0.454545454545455 0.0955882352941176 0.5 0.36969696969697 0.383333333333333
0.2 0.318181818181818 0.108695652173913 0.25 0.235454545454545 0.215
0 0 0 0 0 0
0.0600000000000001 0.0151515151515151 0.142857142857143 0 0.0465454545454546 0.0420000000000001
0.36 0.196969696969697 0.585714285714286 0.25 0.311090909090909 0.327
0.34 0.212121212121212 0.492753623188406 0.25 0.301636363636364 0.313
0.3125 0.484848484848485 0.367647058823529 0.5 0.364204545454546 0.36875
0.12 0 0.207142857142857 0 0.084 0.084
0.36 0.484848484848485 0.171428571428571 0.5 0.397454545454546 0.402
0.02 0 0 0 0.014 0.014
0.3 0.303030303030303 0.178571428571429 0.25 0.300909090909091 0.285
0.3125 0.318181818181818 0.166666666666667 0.25 0.314204545454545 0.29375
0.3125 0.212121212121212 0.492753623188406 0.25 0.282386363636364 0.29375
0.3 0.28125 0 0.25 0.294375 0.285
0.36 0.484848484848485 0.171428571428571 0.5 0.397454545454546 0.402
0 0 0.135714285714286 0 0 0
0.36 0.46969696969697 0.114285714285714 0.5 0.392909090909091 0.402
0.36 0.46969696969697 0.114285714285714 0.5 0.392909090909091 0.402
0.291666666666667 0.318181818181818 0.246376811594203 0.25 0.299621212121212 0.279166666666667
0.3 0.318181818181818 0.0571428571428572 0.25 0.305454545454545 0.285
0.3 0.303030303030303 0.0579710144927537 0.25 0.300909090909091 0.285
0.34 0.303030303030303 0.178571428571429 0.25 0.328909090909091 0.313
0.16 0.171875 0.0642857142857143 0.3 0.1635625 0.202
0.4 0.5 0.0142857142857142 0.5 0.43 0.43
0.14 0.181818181818182 0.3 0.333333333333333 0.152545454545455 0.198
0.42 0.46969696969697 0.0142857142857142 0.5 0.434909090909091 0.444
0.42 0.515151515151515 0.0428571428571428 0.5 0.448545454545454 0.444
0.12 0 0.228571428571429 0 0.084 0.084
0.26 0.136363636363636 0.904411764705882 0.3 0.222909090909091 0.272
0 0 0.3 0 0 0
0 0 0.05 0 0 0
0.5 0.484848484848485 0.0428571428571428 0.5 0.495454545454545 0.5
0.36 0.212121212121212 0.907142857142857 0.35 0.315636363636364 0.357
0 0 0.278571428571429 0 0 0
0.02 0 0.121428571428571 0 0.014 0.014
0 0 0.271428571428571 0 0 0
0 0 0.15 0 0 0
0 0 0.0514705882352942 0 0 0
0 0 0.157142857142857 0 0 0
0.42 0.409090909090909 0.0289855072463768 0.45 0.416727272727273 0.429
0.26 0.21875 0.835714285714286 0.2 0.247625 0.242
0.12 0.181818181818182 0.376811594202899 0.2 0.138545454545455 0.144
0 0 0.0428571428571428 0 0 0
0.38 0.318181818181818 0.957142857142857 0.35 0.361454545454545 0.371
0.0600000000000001 0 0 0 0.0420000000000001 0.0420000000000001
0 0 0.0642857142857143 0 0 0
0.36 0.272727272727273 0.942857142857143 0.35 0.333818181818182 0.357
0 0 0.0642857142857143 0 0 0
0 0 0.0642857142857143 0 0 0
0.108695652173913 0.181818181818182 0 0.2 0.130632411067194 0.136086956521739
0.24 0.0757575757575758 0.364285714285714 0.1 0.190727272727273 0.198
0 0 0.260869565217391 0 0 0
0 0 0.05 0 0 0
0.48 0.53030303030303 0.521428571428571 0.75 0.495090909090909 0.561
0.46 0.545454545454545 0.521739130434783 0.75 0.485636363636364 0.547
0.3 0.151515151515151 0.295454545454545 0.0555555555555556 0.255454545454545 0.226666666666667
0 0 0.05 0 0 0
0.28 0.136363636363636 0.164285714285714 0.05 0.236909090909091 0.211
0 0 0.0928571428571429 0 0 0
0 0 0.05 0 0 0
0 0 0.0289855072463768 0 0 0
0.14 0.272727272727273 0.0285714285714286 0.15 0.179818181818182 0.143
0 0 0.0214285714285715 0 0 0
0.5 0.575757575757576 0.181159420289855 0.3 0.522727272727273 0.44
0.12 0.242424242424242 0.0285714285714286 0.15 0.156727272727273 0.129
0.12 0.242424242424242 0.0642857142857143 0.15 0.156727272727273 0.129
0.12 0.242424242424242 0.0642857142857143 0.15 0.156727272727273 0.129
0.12 0.242424242424242 0.0652173913043478 0.15 0.156727272727273 0.129
0.130434782608696 0.242424242424242 0.0661764705882353 0.15 0.16403162055336 0.136304347826087
0.12 0.242424242424242 0.0642857142857143 0.15 0.156727272727273 0.129
0.22 0 0 0 0.154 0.154
0.12 0.242424242424242 0.0285714285714286 0.15 0.156727272727273 0.129
0.12 0.257575757575758 0.05 0.15 0.161272727272727 0.129
0.12 0.257575757575758 0.0285714285714286 0.15 0.161272727272727 0.129
0.12 0.257575757575758 0.05 0.15 0.161272727272727 0.129
0.12 0.257575757575758 0.05 0.15 0.161272727272727 0.129
0.24 0.121212121212121 0.571428571428571 0.45 0.204363636363636 0.303
0.62 0.590909090909091 0.128571428571429 0.4 0.611272727272727 0.554
0.14 0.287878787878788 0.121428571428571 0.15 0.184363636363636 0.143
0.62 0.590909090909091 0.128571428571429 0.4 0.611272727272727 0.554
0.62 0.590909090909091 0.161764705882353 0.4 0.611272727272727 0.554
0.12 0.136363636363636 0.0217391304347826 0.15 0.124909090909091 0.129
0.16 0.272727272727273 0.257142857142857 0.15 0.193818181818182 0.157
0.125 0.0454545454545454 0.477941176470588 0.6 0.101136363636364 0.2675
0.1 0.136363636363636 0.0285714285714286 0.15 0.110909090909091 0.115
0.12 0.0454545454545454 0.449275362318841 0.6 0.0976363636363636 0.264
0.16 0.272727272727273 0.264705882352941 0.15 0.193818181818182 0.157
0.34 0.166666666666667 0 0 0.288 0.238
0 0 0.1 0 0 0
0.16 0.25 0.782608695652174 0.15 0.187 0.157
0.56 0.303030303030303 0.192857142857143 0.85 0.482909090909091 0.647
0 0 0 0 0 0
0.02 0 0.335714285714286 0 0.014 0.014
0.56 0.303030303030303 0.253623188405797 0.85 0.482909090909091 0.647
0.04 0 0.342857142857143 0 0.028 0.028
0.32 0.166666666666667 0.0428571428571428 0 0.274 0.224
0.12 0.0909090909090909 0.378571428571429 0.1 0.111272727272727 0.114
0 0 0 0 0 0
0.0600000000000001 0 0 0 0.0420000000000001 0.0420000000000001
0.02 0 0.228571428571429 0 0.014 0.014
0 0 0.0142857142857142 0 0 0
0.14 0.272727272727273 0.1 0 0.179818181818182 0.098
0.1 0.0909090909090909 0.25 0.1 0.0972727272727273 0.1
0 0 0.0857142857142857 0 0 0
0.46 0.212121212121212 0.335714285714286 0.85 0.385636363636364 0.577
0.28 0.409090909090909 0.192857142857143 0.05 0.318727272727273 0.211
0.104166666666667 0.0909090909090909 0 0.1 0.100189393939394 0.102916666666667
0.28 0.409090909090909 0.107142857142857 0.05 0.318727272727273 0.211
0 0 0.0522388059701493 0 0 0
0.24 0.181818181818182 0.216417910447761 0.45 0.222545454545455 0.303
0.24 0.212121212121212 0.221428571428571 0.5 0.231636363636364 0.318
0.4 0.196969696969697 0.235714285714286 0.4 0.339090909090909 0.4
0.3 0.09375 0.0285714285714286 0 0.238125 0.21
0.0476190476190477 0.181818181818182 0 0.05 0.087878787878788 0.0483333333333334
0.1 0.151515151515151 0.128571428571429 0.1 0.115454545454545 0.1
0.32 0.257575757575758 0.4 0.444444444444444 0.301272727272727 0.357333333333333
0.34 0.257575757575758 0.385714285714286 0.45 0.315272727272727 0.373
0 0 0.0714285714285714 0 0 0
0.36 0.640625 0.217391304347826 0.55 0.4441875 0.417
0.04 0.0303030303030303 0.0428571428571428 0 0.0370909090909091 0.028
0.36 0.272727272727273 0.4 0.45 0.333818181818182 0.387
0.12 0.166666666666667 0.142857142857143 0.1 0.134 0.114
0.26 0.0909090909090909 0.0214285714285715 0 0.209272727272727 0.182
0 0 0 0 0 0
0.4 0.651515151515151 0.557142857142857 0.55 0.475454545454545 0.445
0 0 0 0 0 0
0 0 0.00714285714285712 0 0 0
0.291666666666667 0.0625 0.00735294117647056 0 0.222916666666667 0.204166666666667
0.26 0.0757575757575758 0 0 0.204727272727273 0.182
0.1 0.166666666666667 0.253623188405797 0.1 0.12 0.1
0.26 0.0757575757575758 0 0 0.204727272727273 0.182
0.26 0.0909090909090909 0 0 0.209272727272727 0.182
0.34 0.242424242424242 0.260869565217391 0.1 0.310727272727273 0.268
0.48 0.242424242424242 0.566176470588235 0.1 0.408727272727273 0.366
0.1 0.181818181818182 0.192857142857143 0.1 0.124545454545455 0.1
0.229166666666667 0.0606060606060606 0.00714285714285712 0 0.178598484848485 0.160416666666667
0.1 0.181818181818182 0.171428571428571 0.1 0.124545454545455 0.1
0 0 0 0 0 0
0 0 0 0 0 0
0.4375 0.359375 0.585714285714286 0.45 0.4140625 0.44125
0.4 0.666666666666667 0.414285714285714 0.55 0.48 0.445
0.4 0.666666666666667 0.421428571428571 0.55 0.48 0.445
0.34 0.227272727272727 0.378571428571429 0.1 0.306181818181818 0.268
0.04 0 0.171428571428571 0 0.028 0.028
0.4 0.666666666666667 0.421428571428571 0.55 0.48 0.445
0.36 0.318181818181818 0.578571428571429 0.1 0.347454545454545 0.282
0.42 0.651515151515151 0.342857142857143 0.55 0.489454545454545 0.459
0 0.121212121212121 0 0.1 0.0363636363636363 0.03
0.1 0.0606060606060606 0 0 0.0881818181818182 0.07
0.34 0.560606060606061 0.421428571428571 0.55 0.406181818181818 0.403
0.4 0.0757575757575758 0.0428571428571428 0.35 0.302727272727273 0.385
0.6 0.287878787878788 0.521428571428571 0.35 0.506363636363636 0.525
0.38 0.575757575757576 0.314285714285714 0.65 0.438727272727273 0.461
0.44 0.234375 0.235714285714286 0.35 0.3783125 0.413
0.12 0 0.385714285714286 0 0.084 0.084
0.38 0.424242424242424 0.635714285714286 0.5 0.393272727272727 0.416
0.36 0.212121212121212 0.543478260869565 0.1 0.315636363636364 0.282
0.14 0.212121212121212 0.357142857142857 0.4 0.161636363636364 0.218
0.22 0.409090909090909 0.607142857142857 0.5 0.276727272727273 0.304
0.12 0 0.292857142857143 0 0.084 0.084
0 0 0 0 0 0
0.12 0.378787878787879 0.25 0.5 0.197636363636364 0.234
0.08 0.166666666666667 0.108695652173913 0.1 0.106 0.086
0 0 0.0357142857142857 0 0 0
0.56 0.681818181818182 0.0928571428571429 0.9 0.596545454545455 0.662
0 0 0 0 0 0
0.0600000000000001 0.196969696969697 0.107142857142857 0.45 0.101090909090909 0.177
0.1 0 0.107142857142857 0 0.07 0.07
0.2 0.0909090909090909 0.264285714285714 0.05 0.167272727272727 0.155
0.5 0.287878787878788 0.27536231884058 0.1 0.436363636363636 0.38
0.1 0.0151515151515151 0.326086956521739 0 0.0745454545454545 0.07
0.22 0.0757575757575758 0.0285714285714286 0 0.176727272727273 0.154
0.04 0 0.107142857142857 0 0.028 0.028
0.08 0.439393939393939 0.0928571428571429 0.45 0.187818181818182 0.191
0.08 0.454545454545455 0 0.45 0.192363636363636 0.191
0.22 0.348484848484849 0.4 0.25 0.258545454545455 0.229
0.52 0.242424242424242 0.178571428571429 0.5 0.436727272727273 0.514
0 0 0.235714285714286 0 0 0
0.25 0.046875 0.213235294117647 0 0.1890625 0.175
0 0 0.164285714285714 0 0 0
0.54 0.303030303030303 0.321428571428571 0.5 0.468909090909091 0.528
0.24 0.0303030303030303 0.364285714285714 0 0.177090909090909 0.168
0.44 0.454545454545455 0.420289855072464 0.7 0.444363636363637 0.518
0.1 0.272727272727273 0.15 0.25 0.151818181818182 0.145
0.145833333333333 0.0454545454545454 0.0857142857142857 0 0.115719696969697 0.102083333333333
0.291666666666667 0.303030303030303 0.428571428571429 0.3 0.295075757575758 0.294166666666667
0.18 0.0454545454545454 0.0714285714285714 0 0.139636363636364 0.126
0.145833333333333 0.0454545454545454 0.186567164179104 0 0.115719696969697 0.102083333333333
0.1 0.166666666666667 0 0.15 0.12 0.115
0.34 0.363636363636364 0.869565217391304 0.25 0.347090909090909 0.313
0.4 0.257575757575758 0.264285714285714 0.5 0.357272727272727 0.43
0 0.0454545454545454 0.214285714285714 0 0.0136363636363636 0
0.42 0.333333333333333 0.428571428571429 0.7 0.394 0.504
0 0 0.0882352941176471 0 0 0
0.44 0.333333333333333 0.195652173913043 0.7 0.408 0.518
0 0 0.121428571428571 0 0 0
0.1 0.0454545454545454 0.0642857142857143 0.1 0.0836363636363636 0.1
0 0 0.0797101449275363 0 0 0
0.604166666666667 0.65625 0.63768115942029 0.55 0.619791666666667 0.587916666666667
0.58 0.363636363636364 0.0928571428571429 0.45 0.515090909090909 0.541
0 0 0.0928571428571429 0 0 0
0.26 0.212121212121212 0.110294117647059 0.0555555555555556 0.245636363636364 0.198666666666667
0.5 0.484848484848485 0.107142857142857 0.5 0.495454545454545 0.5
0.38 0.439393939393939 0.0928571428571429 0.5 0.397818181818182 0.416
0 0 0.0857142857142857 0 0 0
0 0 0.05 0 0 0
0 0 0.0857142857142857 0 0 0
0 0 0.0357142857142857 0 0 0
0.44 0.333333333333333 0.357142857142857 0.45 0.408 0.443
0.26 0.0151515151515151 0.0357142857142857 0 0.186545454545455 0.182
0 0.257575757575758 0 0.333333333333333 0.0772727272727274 0.0999999999999999
0.26 0.0151515151515151 0.0217391304347826 0 0.186545454545455 0.182
0 0.227272727272727 0 0.3 0.0681818181818181 0.09
0.0600000000000001 0.140625 0.314285714285714 0 0.0841875000000001 0.0420000000000001
0 0.212121212121212 0.0357142857142857 0.4 0.0636363636363636 0.12
0.38 0.181818181818182 0.164285714285714 0.15 0.320545454545455 0.311
0.32 0.287878787878788 0.435714285714286 0.4 0.310363636363636 0.344
0.32 0.287878787878788 0.41304347826087 0.4 0.310363636363636 0.344
0.291666666666667 0.296875 0.427536231884058 0.4 0.293229166666667 0.324166666666667
0.32 0.287878787878788 0.178571428571429 0.4 0.310363636363636 0.344
0 0.212121212121212 0.00724637681159424 0.4 0.0636363636363636 0.12
0.32 0.287878787878788 0.407142857142857 0.4 0.310363636363636 0.344
0.3125 0.296875 0.420289855072464 0.4 0.3078125 0.33875
0.291666666666667 0.287878787878788 0.402985074626866 0.4 0.290530303030303 0.324166666666667
0.32 0.5 0.414285714285714 0.8 0.374 0.464
0.32 0.287878787878788 0.385714285714286 0.4 0.310363636363636 0.344
0.3125 0.287878787878788 0.204545454545455 0.4 0.305113636363636 0.33875
0.32 0.274193548387097 0.214285714285714 0.4 0.306258064516129 0.344
0.3 0.287878787878788 0.221428571428571 0.4 0.296363636363636 0.33
0.3 0.333333333333333 0.385714285714286 0.05 0.31 0.225
0 0.196969696969697 0.00714285714285712 0.4 0.0590909090909091 0.12
0.34 0.166666666666667 0.178571428571429 0.1 0.288 0.268
0 0 0 0 0 0
0 0 0.0214285714285715 0 0 0
0.54 0.545454545454545 0.442857142857143 0.85 0.541636363636363 0.633
0.2 0.0454545454545454 0.0928571428571429 0 0.153636363636364 0.14
0.36 0.287878787878788 0.0928571428571429 0.4 0.338363636363636 0.372
0.2 0.196969696969697 0.157142857142857 0.05 0.199090909090909 0.155
0.34 0.196969696969697 0.0928571428571429 0.35 0.297090909090909 0.343
0.25 0.166666666666667 0.107142857142857 0 0.225 0.175
0.34 0.333333333333333 0.135714285714286 0.4 0.338 0.358
0 0 0.00714285714285712 0 0 0
0.34 0.166666666666667 0.107142857142857 0.1 0.288 0.268
0 0.0757575757575758 0.0285714285714286 0 0.0227272727272727 0
0.2 0.136363636363636 0.371428571428571 0.35 0.180909090909091 0.245
0.22 0.0606060606060606 0.121428571428571 0 0.172181818181818 0.154
0.4375 0.439393939393939 0.536764705882353 0.722222222222222 0.438068181818182 0.522916666666667
0.34 0.393939393939394 0.521428571428571 0.5 0.356181818181818 0.388
0.32 0.196969696969697 0.0142857142857142 0.1 0.283090909090909 0.254
0 0.227272727272727 0.0142857142857142 0.3 0.0681818181818181 0.09
0.18 0.242424242424242 0.159420289855073 0.35 0.198727272727273 0.231
0.2 0.0151515151515151 0.0714285714285714 0 0.144545454545455 0.14
0.42 0.409090909090909 0.45 0.35 0.416727272727273 0.399
0 0.227272727272727 0.0214285714285715 0.3 0.0681818181818181 0.09
0.2 0.0151515151515151 0.198529411764706 0 0.144545454545455 0.14
0.22 0.166666666666667 0.242857142857143 0 0.204 0.154
0.02 0.151515151515151 0.05 0 0.0594545454545453 0.014
0.791666666666667 0.4 0.619402985074627 0.35 0.674166666666667 0.659166666666667
0.04 0.136363636363636 0.185714285714286 0 0.0689090909090908 0.028
0.18 0.5 0.207142857142857 0.65 0.276 0.321
0.0600000000000001 0.272727272727273 0.178571428571429 0 0.123818181818182 0.0420000000000001
0.22 0.5 0.421428571428571 0.65 0.304 0.349
0 0 0.0857142857142857 0 0 0
0.18 0.363636363636364 0.171428571428571 0.65 0.235090909090909 0.321
0.22 0.484848484848485 0.333333333333333 0.65 0.299454545454545 0.349
0.22 0.484848484848485 0.328571428571429 0.65 0.299454545454545 0.349
0.22 0.484848484848485 0.121428571428571 0.65 0.299454545454545 0.349
0.32 0.212121212121212 0.15 0.1 0.287636363636364 0.254
0.5625 0.333333333333333 0.492753623188406 0.15 0.49375 0.43875
0.18 0.409090909090909 0.217391304347826 0.85 0.248727272727273 0.381
0 0 0.23134328358209 0 0 0
0 0.151515151515151 0 0.3 0.0454545454545453 0.09
0.02 0.106060606060606 0.00714285714285712 0 0.0458181818181818 0.014
0.2 0.0151515151515151 0.0223880597014925 0 0.144545454545455 0.14
0 0.212121212121212 0.242424242424242 0 0.0636363636363636 0
0.44 0.560606060606061 0.195652173913043 0.65 0.476181818181818 0.503
0.14 0.140625 0.335714285714286 0.1 0.1401875 0.128
0.32 0.121212121212121 0.0144927536231884 0.1 0.260363636363636 0.254
0.32 0.303030303030303 0.507142857142857 0.3 0.314909090909091 0.314
0.48 0.590909090909091 0.228571428571429 0.7 0.513272727272727 0.546
0.32 0.0909090909090909 0.0142857142857142 0.1 0.251272727272727 0.254
0.12 0.0909090909090909 0.107142857142857 0.15 0.111272727272727 0.129
0 0 0.00714285714285712 0 0 0
0.36 0.181818181818182 0.0428571428571428 0.1 0.306545454545455 0.282
0.333333333333333 0.181818181818182 0.0661764705882353 0.1 0.287878787878788 0.263333333333333
0.5 0.5 0.242857142857143 0.5 0.5 0.5
0.12 0.303030303030303 0.242857142857143 0.25 0.174909090909091 0.159
0 0 0.0857142857142857 0 0 0
0.38 0.166666666666667 0.0428571428571428 0.35 0.316 0.371
0.46 0.560606060606061 0.0928571428571429 0.55 0.490181818181818 0.487
0.38 0.166666666666667 0.0714285714285714 0.35 0.316 0.371
0.38 0.171875 0.0428571428571428 0.35 0.3175625 0.371
0.416666666666667 0.560606060606061 0.0214285714285715 0.45 0.459848484848485 0.426666666666667
0.16 0.257575757575758 0.242857142857143 0.2 0.189272727272727 0.172
0.38 0.166666666666667 0.0428571428571428 0.35 0.316 0.371
0 0 0.592857142857143 0 0 0
0 0 0.578571428571429 0 0 0
0 0.136363636363636 0.0285714285714286 0 0.0409090909090908 0
0.38 0.151515151515151 0.492857142857143 0.35 0.311454545454545 0.371
0.0600000000000001 0.0606060606060606 0.0285714285714286 0.2 0.0601818181818183 0.102
0.42 0.46969696969697 0.478571428571429 0.4 0.434909090909091 0.414
0.42 0.484848484848485 0.3 0.4 0.439454545454545 0.414
0.46 0.484848484848485 0.278571428571429 0.6 0.467454545454545 0.502
0.38 0.484848484848485 0.3 0.65 0.411454545454545 0.461
0.12 0.0151515151515151 0.05 0 0.0885454545454545 0.084
0.36 0.424242424242424 0.271428571428571 0.45 0.379272727272727 0.387
0.42 0.546875 0.235714285714286 0.55 0.4580625 0.459
0.36 0.424242424242424 0.278571428571429 0.45 0.379272727272727 0.387
0.12 0.0151515151515151 0.102941176470588 0 0.0885454545454545 0.084
0.4375 0.560606060606061 0.214285714285714 0.55 0.474431818181818 0.47125
0.125 0.0151515151515151 0.110294117647059 0 0.0920454545454545 0.0875
0.36 0.409090909090909 0.271428571428571 0.6 0.374727272727273 0.432
0.12 0.0151515151515151 0.114285714285714 0 0.0885454545454545 0.084
0.12 0.0151515151515151 0.0285714285714286 0 0.0885454545454545 0.084
0.46 0.363636363636364 0.535714285714286 0.4 0.431090909090909 0.442
0.25 0.0757575757575758 0.340579710144927 0.05 0.197727272727273 0.19
0.42 0.575757575757576 0.214285714285714 0.5 0.466727272727273 0.444
0.24 0.257575757575758 0.157142857142857 0.3 0.245272727272727 0.258
0.18 0.0303030303030303 0.183823529411765 0 0.135090909090909 0.126
0.16 0.0757575757575758 0.0797101449275363 0.6 0.134727272727273 0.292
0.1 0.151515151515151 0.00714285714285712 0 0.115454545454545 0.07
0.12 0.151515151515151 0.0714285714285714 0 0.129454545454545 0.084
0.12 0.227272727272727 0.478571428571429 0 0.152181818181818 0.084
0.38 0.151515151515151 0.55 0.7 0.311454545454545 0.476
0.2 0.303030303030303 0 0.05 0.230909090909091 0.155
0.44 0.75 0.428571428571429 0.1 0.533 0.338
0.56 0.242424242424242 0.292857142857143 0.9 0.464727272727273 0.662
0.4 0.765625 0.432835820895522 0.1 0.5096875 0.31
0.42 0.409090909090909 0.392857142857143 0.1 0.416727272727273 0.324
0 0 0.110294117647059 0 0 0
0 0 0.0285714285714286 0 0 0
0.44 0.742424242424242 0.521428571428571 0.1 0.530727272727273 0.338
0.42 0.742424242424242 0.507142857142857 0.1 0.516727272727273 0.324
0.44 0.757575757575758 0.471428571428571 0.1 0.535272727272727 0.338
0.2 0.439393939393939 0 0.1 0.271818181818182 0.17
0.58 0.242424242424242 0.314285714285714 0.9 0.478727272727273 0.676
0.02 0.333333333333333 0.1 0 0.114 0.014
0 0 0.1 0 0 0
0.02 0.348484848484849 0.157142857142857 0 0.118545454545455 0.014
0 0 0.321428571428571 0 0 0
0.02 0.318181818181818 0.121428571428571 0 0.109454545454545 0.014
0.2 0.757575757575758 0.242857142857143 0.1 0.367272727272727 0.17
0.22 0.0151515151515151 0.0714285714285714 0 0.158545454545455 0.154
0.58 0.242424242424242 0.285714285714286 0.9 0.478727272727273 0.676
0.02 0.363636363636364 0.121428571428571 0 0.123090909090909 0.014
0 0 0.0285714285714286 0 0 0
0.46 0.803030303030303 0.392857142857143 0.3 0.562909090909091 0.412
0.4 0.0606060606060606 0.0428571428571428 0.45 0.298181818181818 0.415
0.02 0.378787878787879 0.213235294117647 0 0.127636363636364 0.014
0.58 0.196969696969697 0.392857142857143 0.7 0.465090909090909 0.616
0.22 0.0151515151515151 0 0 0.158545454545455 0.154
0.229166666666667 0.560606060606061 0.36231884057971 0.4 0.328598484848485 0.280416666666667
0.02 0.287878787878788 0.285714285714286 0 0.100363636363636 0.014
0 0 0.0785714285714286 0 0 0
0.24 0.53030303030303 0.314285714285714 0.4 0.327090909090909 0.288
0.34 0.272727272727273 0.364285714285714 0.4 0.319818181818182 0.358
0 0.303030303030303 0.0362318840579711 0 0.0909090909090909 0
0.02 0.303030303030303 0.321428571428571 0 0.104909090909091 0.014
0.18 0.53030303030303 0.385714285714286 0.4 0.285090909090909 0.246
0.24 0.545454545454545 0.45 0.4 0.331636363636364 0.288
0.18 0.53030303030303 0.285714285714286 0.4 0.285090909090909 0.246
0.02 0.287878787878788 0.0285714285714286 0 0.100363636363636 0.014
0.18 0.515151515151515 0.1 0.4 0.280545454545455 0.246
0.0600000000000001 0.212121212121212 0.0928571428571429 0 0.105636363636364 0.0420000000000001
0.239130434782609 0.545454545454545 0.202898550724638 0.4 0.33102766798419 0.287391304347826
0 0 0 0 0 0
0.14 0.318181818181818 0.114285714285714 0 0.193454545454545 0.098
0.1 0.121212121212121 0.0142857142857142 0.35 0.106363636363636 0.175
0.458333333333333 0.560606060606061 0.414285714285714 0.35 0.489015151515151 0.425833333333333
0.42 0.46969696969697 0.398550724637681 0 0.434909090909091 0.294
0.54 0.590909090909091 0.592857142857143 0.1 0.555272727272727 0.408
0.104166666666667 0.109375 0.0652173913043478 0.1 0.105729166666667 0.102916666666667
0.44 0.424242424242424 0.378571428571429 0 0.435272727272727 0.308
0 0 0.164285714285714 0 0 0
0.42 0.242424242424242 0.478260869565217 0 0.366727272727273 0.294
0.434782608695652 0.25 0.353846153846154 0 0.379347826086956 0.304347826086956
0.0600000000000001 0.32258064516129 0.253623188405797 0.3 0.138774193548387 0.132
0.42 0.265625 0.304347826086957 0 0.3736875 0.294
0.42 0.272727272727273 0.45 0 0.375818181818182 0.294
0 0 0.0214285714285715 0 0 0
0 0 0.0642857142857143 0 0 0
0 0 0.0428571428571428 0 0 0
0 0 0.0642857142857143 0 0 0
0 0 0.0642857142857143 0 0 0
0 0 0.00714285714285712 0 0 0
0 0 0.0214285714285715 0 0 0
0.02 0 0.257142857142857 0 0.014 0.014
0.42 0.242424242424242 0.314285714285714 0 0.366727272727273 0.294
0.44 0.5 0.342857142857143 0.3 0.458 0.398
0.0600000000000001 0.272727272727273 0.414285714285714 0.35 0.123818181818182 0.147
0.0600000000000001 0.272727272727273 0.442857142857143 0.35 0.123818181818182 0.147
0.14 0 0 0 0.098 0.098
0.24 0 0.25 0 0.168 0.168
0.0600000000000001 0.272727272727273 0.328571428571429 0.35 0.123818181818182 0.147
0.0600000000000001 0.303030303030303 0.242857142857143 0.35 0.132909090909091 0.147
0 0 0 0 0 0
0.28 0.515151515151515 0.464285714285714 0.6 0.350545454545454 0.376
0.26 0.515151515151515 0.268115942028985 0.6 0.336545454545454 0.362
0.18 0 0.257142857142857 0 0.126 0.126
0.22 0 0.2 0 0.154 0.154
0.5 0.484848484848485 0.3 0.4 0.495454545454545 0.47
0.340909090909091 0.515151515151515 0.333333333333333 0.6 0.393181818181818 0.418636363636364
0.22 0 0.192857142857143 0 0.154 0.154
0.28 0.515151515151515 0.321428571428571 0.6 0.350545454545454 0.376
0.18 0 0.191176470588235 0 0.126 0.126
0.5 0.484848484848485 0.328571428571429 0.4 0.495454545454545 0.47
0 0 0 0 0 0
0.34 0.424242424242424 0.0714285714285714 0.4 0.365272727272727 0.358
0.0600000000000001 0.303030303030303 0.235294117647059 0.35 0.132909090909091 0.147
0.22 0 0.221428571428571 0 0.154 0.154
0.38 0.439393939393939 0.0714285714285714 0.4 0.397818181818182 0.386
0.38 0.421875 0.0714285714285714 0.4 0.3925625 0.386
0.46 0.484848484848485 0.192857142857143 0.4 0.467454545454545 0.442
0.1 0.257575757575758 0.264285714285714 0.2 0.147272727272727 0.13
0.28 0.196969696969697 0.0214285714285715 0.4 0.255090909090909 0.316
0.26 0.287878787878788 0.198529411764706 0.2 0.268363636363636 0.242
0.38 0.575757575757576 0.307142857142857 0.4 0.438727272727273 0.386
0.36 0.5625 0.220588235294118 0.4 0.42075 0.372
0.16 0.0151515151515151 0.2 0 0.116545454545455 0.112
0.58 0.424242424242424 0.135714285714286 1 0.533272727272727 0.706
0 0 0.0142857142857142 0 0 0
0.32 0.545454545454545 0.313432835820896 0 0.387636363636363 0.224
0.36 0.560606060606061 0.271428571428571 0 0.420181818181818 0.252
0.0600000000000001 0.015625 0.371428571428571 0 0.0466875000000001 0.0420000000000001
0.32 0.560606060606061 0.278571428571429 0 0.392181818181818 0.224
0.32 0.560606060606061 0.364285714285714 0 0.392181818181818 0.224
0.5 0.287878787878788 0.330882352941177 0.6 0.436363636363636 0.53
0.14 0.166666666666667 0 0.4 0.148 0.218
0.6 0.439393939393939 0.178571428571429 1 0.551818181818182 0.72
0.04 0.0151515151515151 0.135714285714286 0 0.0325454545454545 0.028
0.6 0.439393939393939 0.144927536231884 1 0.551818181818182 0.72
0 0 0 0 0 0
0.46 0.303030303030303 0.128571428571429 0.6 0.412909090909091 0.502
0.04 0.0151515151515151 0.181159420289855 0 0.0325454545454545 0.028
0 0 0.15 0 0 0
0.3 0.0151515151515151 0.235714285714286 0 0.214545454545455 0.21
0.36 0.606060606060606 0.45 0.05 0.433818181818182 0.267
0.24 0.181818181818182 0.257142857142857 0 0.222545454545455 0.168
0.14 0.121212121212121 0.00714285714285712 0.4 0.134363636363636 0.218
0.32 0.651515151515151 0.435714285714286 0.05 0.419454545454545 0.239
0.3 0.651515151515151 0.464285714285714 0.05 0.405454545454545 0.225
0.24 0.242424242424242 0 0.55 0.240727272727273 0.333
0.14 0.121212121212121 0.00714285714285712 0.4 0.134363636363636 0.218
0.36 0.136363636363636 0.542857142857143 0.4 0.292909090909091 0.372
0.14 0.121212121212121 0.00714285714285712 0.4 0.134363636363636 0.218
0 0 0.0642857142857143 0 0 0
0.18 0.0151515151515151 0.542857142857143 0 0.130545454545455 0.126
0.5 0.303030303030303 0.542857142857143 0.4 0.440909090909091 0.47
0 0 0.0142857142857142 0 0 0
0.04 0 0.0571428571428572 0 0.028 0.028
0.44 0.227272727272727 0.492647058823529 0.5 0.376181818181818 0.458
0.04 0 0.0571428571428572 0 0.028 0.028
0.04 0 0.0857142857142857 0 0.028 0.028
0.04 0 0.0857142857142857 0 0.028 0.028
0.2 0.0151515151515151 0 0 0.144545454545455 0.14
0 0 0.0357142857142857 0 0 0
0.04 0 0.0571428571428572 0 0.028 0.028
0.4 0.515625 0.371428571428571 0.05 0.4346875 0.295
0 0 0.0214285714285715 0 0 0
0.3 0.0303030303030303 0.311594202898551 0.05 0.219090909090909 0.225
0.282608695652174 0.0303030303030303 0.311594202898551 0.05 0.206916996047431 0.212826086956522
0.28 0.0303030303030303 0.321428571428571 0.05 0.205090909090909 0.211
0.3125 0.227272727272727 0.0714285714285714 0.35 0.286931818181818 0.32375
0.0600000000000001 0 0.0367647058823529 0 0.0420000000000001 0.0420000000000001
0.08 0 0.0434782608695652 0 0.056 0.056
0.34 0.106060606060606 0 0.45 0.269818181818182 0.373
0.62 0.454545454545455 0.0214285714285715 0.85 0.570363636363637 0.689
0 0 0.00724637681159424 0 0 0
0.26 0 0 0 0.182 0.182
0 0.109375 0.3 0 0.0328125 0
0.34 0.545454545454545 0.55 0.4 0.401636363636363 0.358
0.0625 0.454545454545455 0.0714285714285714 0.4 0.180113636363636 0.16375
0.04 0 0.0869565217391305 0 0.028 0.028
0 0 0.157142857142857 0 0 0
0.04 0.0151515151515151 0.0857142857142857 0 0.0325454545454545 0.028
0.4 0.0757575757575758 0.376811594202899 0 0.302727272727273 0.28
0.44 0.606060606060606 0.785714285714286 0.5 0.489818181818182 0.458
0.1 0.196969696969697 0.0507246376811594 0.4 0.129090909090909 0.19
0.08 0.272727272727273 0.139705882352941 0.1 0.137818181818182 0.086
0.14 0.272727272727273 0.492753623188406 0.4 0.179818181818182 0.218
0.14 0.303030303030303 0.507246376811594 0.45 0.188909090909091 0.233
0.14 0.287878787878788 0.514285714285714 0.45 0.184363636363636 0.233
0 0 0 0.1 0 0.03
0.12 0.0757575757575758 0.521428571428571 0 0.106727272727273 0.084
0.12 0.0757575757575758 0.5 0 0.106727272727273 0.084
0 0 0.0785714285714286 0 0 0
0.2 0.424242424242424 0.05 0.7 0.267272727272727 0.35
0.14 0.272727272727273 0.557142857142857 0.05 0.179818181818182 0.113
0 0 0 0 0 0
0.36 0.333333333333333 0.297101449275362 0.2 0.352 0.312
0.208333333333333 0 0.0642857142857143 0 0.145833333333333 0.145833333333333
0 0.166666666666667 0.185714285714286 0 0.0500000000000001 0
0 0 0.0285714285714286 0 0 0
0 0.166666666666667 0.0652173913043478 0 0.0500000000000001 0
0.24 0.348484848484849 0.0857142857142857 0.75 0.272545454545455 0.393
0 0 0.0857142857142857 0 0 0
0.0600000000000001 0.46969696969697 0.678571428571429 0.1 0.182909090909091 0.0720000000000001
0.0600000000000001 0.46969696969697 0.478571428571429 0.1 0.182909090909091 0.0720000000000001
0 0 0 0 0 0
0.64 0.303030303030303 0.157142857142857 0.75 0.538909090909091 0.673
0 0 0.0289855072463768 0 0 0
0.64 0.303030303030303 0.192857142857143 0.75 0.538909090909091 0.673
0 0 0.0785714285714286 0 0 0
0.62 0.303030303030303 0.17910447761194 0.75 0.524909090909091 0.659
0.32 0.227272727272727 0 0.15 0.292181818181818 0.269
0.32 0.227272727272727 0.0642857142857143 0.15 0.292181818181818 0.269
0.62 0.303030303030303 0.178571428571429 0.75 0.524909090909091 0.659
0.3125 0.216666666666667 0.0857142857142857 0.15 0.28375 0.26375
0 0.151515151515151 0.161764705882353 0 0.0454545454545453 0
0 0.151515151515151 0.157142857142857 0 0.0454545454545453 0
0.02 0.0151515151515151 0.198529411764706 0 0.0185454545454545 0.014
0.34 0.227272727272727 0.0214285714285715 0.15 0.306181818181818 0.283
0.625 0.46969696969697 0.357142857142857 0.75 0.578409090909091 0.6625
0.34 0.318181818181818 0.492857142857143 0.15 0.333454545454545 0.283
0.04 0.242424242424242 0.181818181818182 0.1 0.100727272727273 0.058
0.02 0.0909090909090909 0.335714285714286 0 0.0412727272727273 0.014
0 0 0.0671641791044776 0 0 0
0.62 0.303030303030303 0.178571428571429 0.75 0.524909090909091 0.659
0.02 0.0151515151515151 0.15 0 0.0185454545454545 0.014
0.0600000000000001 0.333333333333333 0.514285714285714 0.1 0.142 0.0720000000000001
0.32 0.363636363636364 0.257142857142857 0.15 0.333090909090909 0.269
0.0625 0 0.1 0 0.04375 0.04375
0 0.0757575757575758 0.164285714285714 0 0.0227272727272727 0
0 0.0757575757575758 0.185714285714286 0 0.0227272727272727 0
0.02 0.0151515151515151 0.05 0 0.0185454545454545 0.014
0.0600000000000001 0.257575757575758 0.292857142857143 0.1 0.119272727272727 0.0720000000000001
0.32 0.454545454545455 0.207142857142857 0.2 0.360363636363636 0.284
0.3 0.454545454545455 0.242857142857143 0.2 0.346363636363636 0.27
0.32 0.454545454545455 0.25 0.2 0.360363636363636 0.284
0.02 0 0 0 0.014 0.014
0.34 0.515151515151515 0.278571428571429 0.35 0.392545454545455 0.343
0.3 0.227272727272727 0.214285714285714 0.25 0.278181818181818 0.285
0.347826086956522 0.424242424242424 0.203125 0.5 0.370750988142293 0.393478260869565
0.3 0.242424242424242 0 0.45 0.282727272727273 0.345
0.6 0.181818181818182 0.13768115942029 0.4 0.474545454545455 0.54
0 0 0.114285714285714 0 0 0
0.08 0.242424242424242 0.0428571428571428 0.25 0.128727272727273 0.131
0 0 0 0 0 0
0.3 0.0909090909090909 0.107142857142857 0.15 0.237272727272727 0.255
0 0 0.101449275362319 0 0 0
0.32 0.333333333333333 0.492857142857143 0.4 0.324 0.344
0.3 0.0909090909090909 0.101449275362319 0 0.237272727272727 0.21
0.6 0.545454545454545 0.514285714285714 0.5 0.583636363636364 0.57
0.38 0.212121212121212 0.13768115942029 0.4 0.329636363636364 0.386
0.54 0.287878787878788 0.427536231884058 0.6 0.464363636363636 0.558
0.46 0.0909090909090909 0.157142857142857 0.4 0.349272727272727 0.442
0 0 0.159420289855073 0 0 0
0.12 0.348484848484849 0.735714285714286 0.1 0.188545454545455 0.114
0.08 0.272727272727273 0.257352941176471 0.1 0.137818181818182 0.086
0.3 0.196969696969697 0.0357142857142857 0.277777777777778 0.269090909090909 0.293333333333333
0.04 0 0 0 0.028 0.028
0 0 0.164285714285714 0 0 0
0.1 0.454545454545455 0.178571428571429 0.3 0.206363636363636 0.16
0 0 0.152173913043478 0 0 0
0.12 0.424242424242424 0.25 0.3 0.211272727272727 0.174
0.56 0.348484848484849 0.421428571428571 0.45 0.496545454545455 0.527
0.56 0.348484848484849 0.485714285714286 0.45 0.496545454545455 0.527
0.104166666666667 0.516129032258065 0.347826086956522 0.45 0.227755376344086 0.207916666666667
0 0 0 0 0 0
0.04 0.363636363636364 0.15 0.45 0.137090909090909 0.163
0.38 0.136363636363636 0.0785714285714286 0.4 0.306909090909091 0.386
0 0 0.05 0 0 0
0.8 0.196969696969697 0.528571428571429 0.388888888888889 0.619090909090909 0.676666666666667
0.04 0.409090909090909 0.25 0.45 0.150727272727273 0.163
0.46 0 0.0797101449275363 0 0.322 0.322
0.52 0.651515151515151 0.253623188405797 0.8 0.559454545454545 0.604
0.52 0.651515151515151 0.271428571428571 0.8 0.559454545454545 0.604
0.52 0.65625 0.271428571428571 0.8 0.560875 0.604
0.02 0.0303030303030303 0 0 0.0230909090909091 0.014
0.04 0.378787878787879 0.257142857142857 0.15 0.141636363636364 0.073
0.28 0.363636363636364 0.449275362318841 0.2 0.305090909090909 0.256
0.34 0 0.228571428571429 0 0.238 0.238
0.04 0.363636363636364 0.25 0.15 0.137090909090909 0.073
0 0.0151515151515151 0 0 0.00454545454545453 0
0.0600000000000001 0.621212121212121 0.2 0.85 0.228363636363636 0.297
0 0.0151515151515151 0 0 0.00454545454545453 0
0.458333333333333 0.375 0.528571428571429 0.15 0.433333333333333 0.365833333333333
0 0 0 0 0 0
0.2 0.651515151515151 0.2 0.85 0.335454545454545 0.395
0.2 0.651515151515151 0.242857142857143 0.85 0.335454545454545 0.395
0.34 0 0.107142857142857 0 0.238 0.238
0.34 0 0.107142857142857 0 0.238 0.238
0 0 0.0357142857142857 0 0 0
0.34 0 0.107142857142857 0 0.238 0.238
0.46 0.272727272727273 0.421428571428571 0.15 0.403818181818182 0.367
0.0600000000000001 0.727272727272727 0.2 0.85 0.260181818181818 0.297
0.32 0 0.0714285714285714 0 0.224 0.224
0.22 0.727272727272727 0.25 0.85 0.372181818181818 0.409
0 0.0151515151515151 0.253623188405797 0 0.00454545454545453 0
0.22 0.303030303030303 0.0857142857142857 0.2 0.244909090909091 0.214
0.2 0.696969696969697 0.392857142857143 0.85 0.349090909090909 0.395
0.12 0 0 0 0.084 0.084
0.26 0.0151515151515151 0.364285714285714 0 0.186545454545455 0.182
0.64 0 0.492857142857143 0 0.448 0.448
0.72 0 0.714285714285714 0 0.504 0.504
0 0 0.0144927536231884 0 0 0
0.708333333333333 0 0.792857142857143 0 0.495833333333333 0.495833333333333
0.62 0.272727272727273 0.657142857142857 0.2 0.515818181818182 0.494
0.72 0 0.771428571428571 0 0.504 0.504
0.72 0 0.771428571428571 0 0.504 0.504
0.42 0 0.335714285714286 0 0.294 0.294
0.62 0.257575757575758 0.688405797101449 0.2 0.511272727272727 0.494
0.44 0 0.335714285714286 0 0.308 0.308
0.38 0.227272727272727 0.585714285714286 0.45 0.334181818181818 0.401
0.36 0 0.642857142857143 0 0.252 0.252
0.36 0 0.485714285714286 0 0.252 0.252
0.36 0 0.485714285714286 0 0.252 0.252
0.32 0.227272727272727 0.5 0.45 0.292181818181818 0.359
0.36 0 0.492857142857143 0 0.252 0.252
0.34 0.227272727272727 0.457142857142857 0.45 0.306181818181818 0.373
0.4 0.203125 0.685714285714286 0.45 0.3409375 0.415
0.12 0.227272727272727 0.292857142857143 0.45 0.152181818181818 0.219
0.12 0.227272727272727 0.314285714285714 0.45 0.152181818181818 0.219
0.12 0.227272727272727 0.314285714285714 0.45 0.152181818181818 0.219
0.4 0.151515151515151 0.65 0.35 0.325454545454545 0.385
0.5 0.078125 0.294117647058823 0.25 0.3734375 0.425
0.52 0.0757575757575758 0.328571428571429 0.25 0.386727272727273 0.439
0.4 0.0909090909090909 0.585714285714286 0.35 0.307272727272727 0.385
0.54 0.166666666666667 0.785714285714286 0.6 0.428 0.558
0.04 0 0 0 0.028 0.028
0.2 0.0757575757575758 0.463768115942029 0.25 0.162727272727273 0.215
0.1 0.0151515151515151 0.45 0 0.0745454545454545 0.07
0.24 0.166666666666667 0.195652173913043 0.4 0.218 0.288
0.2 0.0606060606060606 0.528571428571429 0.3 0.158181818181818 0.23
0.2 0.0606060606060606 0.485714285714286 0.3 0.158181818181818 0.23
0.52 0.0757575757575758 0.671428571428571 0.3 0.386727272727273 0.454
0.2 0.0606060606060606 0.542857142857143 0.3 0.158181818181818 0.23
0 0 0.0785714285714286 0 0 0
0.479166666666667 0.0606060606060606 0.728571428571429 0.3 0.353598484848485 0.425416666666667
0.24 0.696969696969697 0.253623188405797 0.35 0.377090909090909 0.273
0.34 0.757575757575758 0.414285714285714 0.6 0.465272727272727 0.418
0.34 0.78125 0.242857142857143 0.6 0.472375 0.418
0.34 0.757575757575758 0.391304347826087 0.6 0.465272727272727 0.418
0.28 0.212121212121212 0.376811594202899 0.4 0.259636363636364 0.316
0.1 0.636363636363636 0.135714285714286 0.05 0.260909090909091 0.085
0.14 0.0303030303030303 0.2 0.25 0.107090909090909 0.173
0 0 0.192857142857143 0 0 0
0 0 0 0 0 0
0 0 0.178571428571429 0 0 0
0.54 0.121212121212121 0.507142857142857 0.2 0.414363636363636 0.438
0.54 0.121212121212121 0.35 0.2 0.414363636363636 0.438
0 0 0.072463768115942 0 0 0
0 0 0.0142857142857142 0 0 0
0.28 0.121212121212121 0.514285714285714 0.2 0.232363636363636 0.256
0.24 0 0.231884057971015 0 0.168 0.168
0.3 0.121212121212121 0.114285714285714 0.2 0.246363636363636 0.27
0 0 0 0 0 0
0.3 0.0909090909090909 0.214285714285714 0.2 0.237272727272727 0.27
0.54 0.0909090909090909 0.507142857142857 0.2 0.405272727272727 0.438
0.24 0 0.278571428571429 0 0.168 0.168
0 0 0.0642857142857143 0 0 0
0 0 0 0 0 0
0.24 0 0.285714285714286 0 0.168 0.168
0.0625 0.106060606060606 0.1 0.2 0.0755681818181818 0.10375
0.479166666666667 0.121212121212121 0.41044776119403 0.2 0.371780303030303 0.395416666666667
0.04 0 0 0 0.028 0.028
0 0 0.0785714285714286 0 0 0
0.145833333333333 0.0606060606060606 0.117647058823529 0.2 0.120265151515151 0.162083333333333
0.12 0.0606060606060606 0.185714285714286 0.2 0.102181818181818 0.144
0.56 0.0909090909090909 0.214285714285714 0.2 0.419272727272727 0.452
0.56 0.09375 0.285714285714286 0.2 0.420125 0.452
0.541666666666667 0.0909090909090909 0.392857142857143 0.2 0.406439393939394 0.439166666666667
0.54 0.0909090909090909 0.285714285714286 0.2 0.405272727272727 0.438
0 0 0.0357142857142857 0 0 0
0 0 0.00714285714285712 0 0 0
0.2 0.0151515151515151 0.00714285714285712 0 0.144545454545455 0.14
0 0 0 0 0 0
0.18 0.909090909090909 0.428571428571429 0.8 0.398727272727273 0.366
0 0 0.0428571428571428 0 0 0
0.28 0 0.142857142857143 0 0.196 0.196
0 0 0.0142857142857142 0 0 0
0.8125 0.0757575757575758 0.463768115942029 0.2 0.591477272727273 0.62875
0.66 0.0454545454545454 0.2 0 0.475636363636364 0.462
0.8 0.106060606060606 0.471428571428571 0.2 0.591818181818182 0.62
0.2 0.878787878787879 0.242857142857143 0.8 0.403636363636364 0.38
0.28 0.0454545454545454 0.101449275362319 0 0.209636363636364 0.196
0 0 0.0984848484848485 0 0 0
0 0 0.0285714285714286 0 0 0
0 0 0.00714285714285712 0 0 0
0.16 0 0.260869565217391 0 0.112 0.112
0.62 0.0303030303030303 0.5 0 0.443090909090909 0.434
0.42 0.0303030303030303 0.485714285714286 0 0.303090909090909 0.294
0.38 0.454545454545455 0.05 0.4 0.402363636363636 0.386
0.26 0 0.463768115942029 0 0.182 0.182
0.5 0.0606060606060606 0.721428571428571 0 0.368181818181818 0.35
0.38 0.454545454545455 0.0428571428571428 0.45 0.402363636363636 0.401
0.38 0.46969696969697 0.471428571428571 0.4 0.406909090909091 0.386
0 0 0.442857142857143 0 0 0
0.36 0.454545454545455 0.471428571428571 0.4 0.388363636363636 0.372
0.333333333333333 0.439393939393939 0.378571428571429 0.6 0.365151515151515 0.413333333333333
0.36 0.484848484848485 0.0928571428571429 0.4 0.397454545454546 0.372
0.12 0.181818181818182 0.00714285714285712 0.4 0.138545454545455 0.204
0.46 0.439393939393939 0.521428571428571 0.35 0.453818181818182 0.427
0.44 0.454545454545455 0.542857142857143 0.35 0.444363636363637 0.413
0.14 0.151515151515151 0.0142857142857142 0.6 0.143454545454545 0.278
0.44 0.439393939393939 0.485714285714286 0.35 0.439818181818182 0.413
0.479166666666667 0.454545454545455 0.471014492753623 0.35 0.471780303030303 0.440416666666667
0.145833333333333 0.227272727272727 0.0142857142857142 0.6 0.170265151515151 0.282083333333333
0.36 0.318181818181818 0.217391304347826 0.05 0.347454545454545 0.267
0.38 0.318181818181818 0.257142857142857 0.05 0.361454545454545 0.281
0 0 0 0 0 0
0.14 0.227272727272727 0.00724637681159424 0.6 0.166181818181818 0.278
0.2 0.0303030303030303 0.4 0 0.149090909090909 0.14
0.18 0.318181818181818 0.164285714285714 0.05 0.221454545454545 0.141
0.36 0.318181818181818 0.378571428571429 0.1 0.347454545454545 0.282
0.38 0.0303030303030303 0.41304347826087 0 0.275090909090909 0.266
0.272727272727273 0.545454545454545 0.456521739130435 0.65 0.354545454545455 0.385909090909091
0.5 0.46969696969697 0.571428571428571 0.35 0.490909090909091 0.455
0.36 0.303030303030303 0.214285714285714 0.05 0.342909090909091 0.267
0.36 0.318181818181818 0.207142857142857 0.05 0.347454545454545 0.267
0.14 0.203125 0.0571428571428572 0.6 0.1589375 0.278
0.5 0.484375 0.558823529411765 0.35 0.4953125 0.455
0.02 0 0 0 0.014 0.014
0 0 0.157142857142857 0 0 0
0.14 0.196969696969697 0.00714285714285712 0.4 0.157090909090909 0.218
0 0 0.05 0 0 0
0.38 0.333333333333333 0.311594202898551 0.25 0.366 0.341
0.22 0.0303030303030303 0.333333333333333 0 0.163090909090909 0.154
0.38 0.348484848484849 0.471014492753623 0.25 0.370545454545455 0.341
0.38 0.348484848484849 0.521428571428571 0.25 0.370545454545455 0.341
0 0.318181818181818 0.00714285714285712 0.3 0.0954545454545454 0.09
0.08 0 0 0 0.056 0.056
0.4 0.333333333333333 0.427536231884058 0.25 0.38 0.355
0.38 0.348484848484849 0.411764705882353 0.25 0.370545454545455 0.341
0.38 0.257575757575758 0.239130434782609 0.4 0.343272727272727 0.386
0.22 0.0303030303030303 0.271428571428571 0 0.163090909090909 0.154
0.62 0.272727272727273 0.528985507246377 0.4 0.515818181818182 0.554
0.0600000000000001 0.121212121212121 0.15 0 0.0783636363636364 0.0420000000000001
0.0600000000000001 0.121212121212121 0.15 0 0.0783636363636364 0.0420000000000001
0.32 0.212121212121212 0.557142857142857 0.4 0.287636363636364 0.344
0.34 0.53030303030303 0.364285714285714 0.5 0.397090909090909 0.388
0.14 0 0.333333333333333 0 0.098 0.098
0 0 0.0857142857142857 0 0 0
0.12 0 0.414285714285714 0 0.084 0.084
0.38 0.0757575757575758 0.592857142857143 0.5 0.288727272727273 0.416
0.125 0 0.35 0 0.0875 0.0875
0.04 0 0.235714285714286 0 0.028 0.028
0.12 0 0.442028985507246 0 0.084 0.084
0.375 0.0606060606060606 0.542857142857143 0.5 0.280681818181818 0.4125
0.28 0.0606060606060606 0.126865671641791 0.5 0.214181818181818 0.346
0 0 0 0 0 0
0.479166666666667 0.0909090909090909 0.941176470588235 0.5 0.362689393939394 0.485416666666667
0.04 0 0.285714285714286 0 0.028 0.028
0.5 0.0757575757575758 0.635714285714286 0.5 0.372727272727273 0.5
0.24 0.0606060606060606 0.2 0.5 0.186181818181818 0.318
0.28 0.0606060606060606 0.357142857142857 0.5 0.214181818181818 0.346
0.26 0.0909090909090909 0.442857142857143 0.5 0.209272727272727 0.332
0.08 0 0.107142857142857 0 0.056 0.056
0.2 0.136363636363636 0.135714285714286 0.5 0.180909090909091 0.29
0.18 0.121212121212121 0.0857142857142857 0.55 0.162363636363636 0.291
0 0 0.128571428571429 0 0 0
0 0.424242424242424 0 0.15 0.127272727272727 0.045
0 0 0 0 0 0
0.354166666666667 0.136363636363636 0.357142857142857 0.5625 0.288825757575758 0.416666666666667
0 0 0 0 0 0
0.26 0.121212121212121 0.253623188405797 0.4 0.218363636363636 0.302
0.02 0 0.0928571428571429 0.1 0.014 0.044
0.26 0.787878787878788 0.389705882352941 0.4 0.418363636363636 0.302
0.16 0.409090909090909 0.00714285714285712 0.15 0.234727272727273 0.157
0.34 0.0909090909090909 0.0285714285714286 0 0.265272727272727 0.238
0.3 0.09375 0.214285714285714 0.5 0.238125 0.36
0 0.0454545454545454 0.192857142857143 0.45 0.0136363636363636 0.135
0 0.0454545454545454 0.442857142857143 0.45 0.0136363636363636 0.135
0 0.0454545454545454 0.464285714285714 0.35 0.0136363636363636 0.105
0.229166666666667 0.328125 0.649253731343284 0.45 0.258854166666667 0.295416666666667
0.2 0.333333333333333 0.614285714285714 0.388888888888889 0.24 0.256666666666667
0 0.0454545454545454 0.464285714285714 0.35 0.0136363636363636 0.105
0 0.0454545454545454 0.457142857142857 0.35 0.0136363636363636 0.105
0.16 0 0.0428571428571428 0 0.112 0.112
0.2 0.242424242424242 0.107142857142857 0.2 0.212727272727273 0.2
0.32 0.287878787878788 0.678571428571429 0.55 0.310363636363636 0.389
0.1 0 0.0144927536231884 0 0.07 0.07
0 0 0.257142857142857 0 0 0
0.02 0 0 0 0.014 0.014
0.4 0.257575757575758 0.35 0.7 0.357272727272727 0.49
0.38 0.257575757575758 0.328571428571429 0.65 0.343272727272727 0.461
0 0 0.260869565217391 0 0 0
0.36 0.242424242424242 0.139705882352941 0.3 0.324727272727273 0.342
0.12 0 0.0285714285714286 0 0.084 0.084
0 0 0.169230769230769 0 0 0
0.38 0.242424242424242 0.542857142857143 0.3 0.338727272727273 0.356
0 0 0.0928571428571429 0 0 0
0 0 0.435714285714286 0 0 0
0 0 0.0214285714285715 0 0 0
0.4 0.242424242424242 0.0285714285714286 0.35 0.352727272727273 0.385
0.04 0 0.00714285714285712 0 0.028 0.028
0.4 0.242424242424242 0.00714285714285712 0.35 0.352727272727273 0.385
0.02 0 0 0 0.014 0.014
0 0.151515151515151 0 0.15 0.0454545454545453 0.045
0.3 0.203125 0.376811594202899 0.5 0.2709375 0.36
0.02 0 0 0 0.014 0.014
0.42 0.272727272727273 0.385714285714286 0.45 0.375818181818182 0.429
0.239130434782609 0.181818181818182 0.67910447761194 0.5 0.221936758893281 0.317391304347826
0 0 0.0428571428571428 0 0 0
0 0 0.364285714285714 0 0 0
0.1 0.166666666666667 0.142857142857143 0.35 0.12 0.175
0.1 0.121212121212121 0.192857142857143 0.35 0.106363636363636 0.175
0 0 0.05 0 0 0
0 0 0.342857142857143 0 0 0
0.145833333333333 0 0.103174603174603 0 0.102083333333333 0.102083333333333
0 0 0.0642857142857143 0 0 0
0.14 0.106060606060606 0.507142857142857 0.2 0.129818181818182 0.158
0 0 0.272727272727273 0 0 0
0.395833333333333 0.121212121212121 0.521739130434783 0.1 0.313446969696969 0.307083333333333
0.46 0.348484848484849 0.457142857142857 0.25 0.426545454545455 0.397
0.08 0.257575757575758 0.05 0.25 0.133272727272727 0.131
0 0 0.0357142857142857 0 0 0
0.32 0.666666666666667 0.714285714285714 0.3 0.424 0.314
0 0 0 0 0 0
0.14 0.0757575757575758 0.185714285714286 0 0.120727272727273 0.098
0.14 0.078125 0.142857142857143 0 0.1214375 0.098
0.14 0.0909090909090909 0.192857142857143 0 0.125272727272727 0.098
0.02 0.181818181818182 0.0714285714285714 0 0.0685454545454546 0.014
0.1 0.0909090909090909 0.0214285714285715 0 0.0972727272727273 0.07
0.1 0.0909090909090909 0.0357142857142857 0 0.0972727272727273 0.07
0.42 0.303030303030303 0.55 0.45 0.384909090909091 0.429
0.5 0.454545454545455 0.578571428571429 0.4 0.486363636363636 0.47
0 0 0.0714285714285714 0 0 0
0.16 0.272727272727273 0.0857142857142857 0.15 0.193818181818182 0.157
0.02 0.121212121212121 0.15 0 0.0503636363636363 0.014
0.28 0.621212121212121 0.692857142857143 0.45 0.382363636363636 0.331
0.02 0.136363636363636 0.428571428571429 0 0.0549090909090908 0.014
0.46 0.0303030303030303 0.0214285714285715 0.05 0.331090909090909 0.337
0.08 0.166666666666667 0.221428571428571 0.3 0.106 0.146
0.02 0.166666666666667 0.285714285714286 0 0.0640000000000001 0.014
0.270833333333333 0.651515151515151 0.409090909090909 0.45 0.385037878787878 0.324583333333333
0.48 0.196969696969697 0.654411764705882 0.05 0.395090909090909 0.351
0 0.0151515151515151 0.0571428571428572 0 0.00454545454545453 0
0 0 0 0 0 0
0.304347826086957 0.25 0.0522388059701493 0.1 0.28804347826087 0.24304347826087
0.22 0 0.121428571428571 0.15 0.154 0.199
0.12 0.196969696969697 0 0.2 0.143090909090909 0.144
0.08 0 0 0 0.056 0.056
0.4 0.439393939393939 0.673913043478261 0.5 0.411818181818182 0.43
0.34 0.0303030303030303 0.135714285714286 0 0.247090909090909 0.238
0.14 0.136363636363636 0 0.2 0.138909090909091 0.158
0 0.378787878787879 0.0289855072463768 0.55 0.113636363636364 0.165
0 0.338709677419355 0.536231884057971 0.55 0.101612903225806 0.165
0.217391304347826 0.612903225806452 0.727272727272727 0.75 0.336044880785414 0.377173913043478
0 0.390625 0.0362318840579711 0.55 0.1171875 0.165
0 0.393939393939394 0.535714285714286 0.55 0.118181818181818 0.165
0.5 0.303030303030303 0.307142857142857 0.25 0.440909090909091 0.425
0.22 0.272727272727273 0.0857142857142857 0.15 0.235818181818182 0.199
0 0 0.25 0 0 0
0.08 0.0303030303030303 0.0214285714285715 0 0.0650909090909091 0.056
0.48 0.681818181818182 0.178571428571429 0.75 0.540545454545455 0.561
0 0 0.192857142857143 0 0 0
0.18 0.227272727272727 0.0857142857142857 0 0.194181818181818 0.126
0.18 0.227272727272727 0 0 0.194181818181818 0.126
0.48 0.696969696969697 0.2 0.75 0.545090909090909 0.561
0 0 0.2421875 0 0 0
0.4 0.53030303030303 0.135714285714286 0.15 0.439090909090909 0.325
0.18 0.0454545454545454 0.421428571428571 0 0.139636363636364 0.126
0.12 0.0303030303030303 0.621428571428571 0 0.0930909090909091 0.084
0.12 0.0454545454545454 0.0785714285714286 0 0.0976363636363636 0.084
0.48 0.242424242424242 0.65 0 0.408727272727273 0.336
0.16 0.303030303030303 0.114285714285714 0.2 0.202909090909091 0.172
0.16 0.303030303030303 0.114285714285714 0.2 0.202909090909091 0.172
0.16 0.303030303030303 0.114285714285714 0.45 0.202909090909091 0.247
0.24 0.363636363636364 0.257142857142857 0.2 0.277090909090909 0.228
0.16 0.318181818181818 0.178571428571429 0.444444444444444 0.207454545454545 0.245333333333333
0.08 0.0757575757575758 0.0714285714285714 0 0.0787272727272727 0.056
0.24 0.393939393939394 0.292857142857143 0.4 0.286181818181818 0.288
0.46 0.378787878787879 0.407142857142857 0.4 0.435636363636364 0.442
0.16 0.303030303030303 0.214285714285714 0.65 0.202909090909091 0.307
0.18 0 0.0428571428571428 0 0.126 0.126
0.18 0 0.121428571428571 0 0.126 0.126
0 0 0.0571428571428572 0 0 0
0.18 0 0.378571428571429 0 0.126 0.126
0.38 0.348484848484849 0.907142857142857 0.55 0.370545454545455 0.431
0.12 0.242424242424242 0.214285714285714 0.55 0.156727272727273 0.249
0 0 0 0 0 0
0.26 0.196969696969697 0.0142857142857142 0.3 0.241090909090909 0.272
0 0 0.1 0 0 0
0 0 0.1 0 0 0
0.14 0.136363636363636 0.0357142857142857 0 0.138909090909091 0.098
0.18 0 0.114285714285714 0 0.126 0.126
0.12 0 0.13768115942029 0 0.084 0.084
0.4 0.333333333333333 0.264285714285714 0.25 0.38 0.355
0 0 0.0714285714285714 0 0 0
0.32 0.121212121212121 0.228571428571429 0 0.260363636363636 0.224
0.08 0.0454545454545454 0 0 0.0696363636363636 0.056
0.0600000000000001 0.196969696969697 0 0.25 0.101090909090909 0.117
0.28 0.257575757575758 0.25 0.25 0.273272727272727 0.271
0.6 0.742424242424242 0.578571428571429 0.7 0.642727272727273 0.63
0.208333333333333 0.0454545454545454 0.0142857142857142 0 0.159469696969697 0.145833333333333
0.24 0.257575757575758 0.342857142857143 0.3 0.245272727272727 0.258
0.24 0.272727272727273 0.171428571428571 0.3 0.249818181818182 0.258
0.24 0.257575757575758 0.328571428571429 0.1 0.245272727272727 0.198
0.28 0.272727272727273 0.25 0.1 0.277818181818182 0.226
0.3 0.265625 0.0735294117647058 0.3 0.2896875 0.3
0.16 0.0757575757575758 0.3 0 0.134727272727273 0.112
0 0 0.0571428571428572 0 0 0
0 0 0 0 0 0
0 0 0 0 0 0
0.145833333333333 0 0.0357142857142857 0 0.102083333333333 0.102083333333333
0 0 0.0571428571428572 0 0 0
0.604166666666667 0.532258064516129 0.492647058823529 0.333333333333333 0.582594086021506 0.522916666666667
0.26 0.257575757575758 0.35 0.35 0.259272727272727 0.287
0.12 0.181818181818182 0.0147058823529411 0 0.138545454545455 0.084
0.12 0.257575757575758 0.271428571428571 0.35 0.161272727272727 0.189
0.28 0.484848484848485 0.1 0.75 0.341454545454545 0.421
0.26 0.257575757575758 0.1 0.3 0.259272727272727 0.272
0.26 0.257575757575758 0.101449275362319 0.3 0.259272727272727 0.272
0.12 0.212121212121212 0.0357142857142857 0.45 0.147636363636364 0.219
0 0 0.0214285714285715 0 0 0
0 0 0.00714285714285712 0 0 0
0.0869565217391305 0.1875 0 0.25 0.117119565217391 0.135869565217391
0.02 0 0.154411764705882 0 0.014 0.014
0.42 0.53030303030303 0.557142857142857 0.45 0.453090909090909 0.429
0.22 0.5 0.528571428571429 0.45 0.304 0.289
0.48 0.151515151515151 0.0357142857142857 0.4 0.381454545454545 0.456
0 0 0.0714285714285714 0 0 0
0.2 0.0303030303030303 0.0785714285714286 0 0.149090909090909 0.14
0 0 0.0714285714285714 0 0 0
0.04 0 0 0 0.028 0.028
0.28 0.742424242424242 0.614285714285714 0.6 0.418727272727273 0.376
0.48 0.0757575757575758 0.1 0.25 0.358727272727273 0.411
0.229166666666667 0.0303030303030303 0.102941176470588 0 0.169507575757576 0.160416666666667
0.04 0 0.15 0 0.028 0.028
0.54 0.0757575757575758 0.00714285714285712 0.25 0.400727272727273 0.453
0.44 0.136363636363636 0.157142857142857 0 0.348909090909091 0.308
0.282608695652174 0.0303030303030303 0.00714285714285712 0 0.206916996047431 0.197826086956522
0 0 0.072463768115942 0 0 0
0.16 0.590909090909091 0.507142857142857 0.2 0.289272727272727 0.172
0.3 0.0303030303030303 0.0714285714285714 0 0.219090909090909 0.21
0.14 0.106060606060606 0.157142857142857 0 0.129818181818182 0.098
0.46 0.621212121212121 0.514285714285714 0.2 0.508363636363636 0.382
0.3 0.0303030303030303 0.00714285714285712 0 0.219090909090909 0.21
0.48 0.636363636363636 0.566176470588235 0.2 0.526909090909091 0.396
0.24 0.0454545454545454 0 0.25 0.181636363636364 0.243
0.46 0.606060606060606 0.521428571428571 0.2 0.503818181818182 0.382
0 0 0 0 0 0
0.1 0 0 0 0.07 0.07
0.41304347826087 0.212121212121212 0.3 0.25 0.352766798418973 0.364130434782609
0.26 0.0303030303030303 0.0142857142857142 0 0.191090909090909 0.182
0.26 0.0303030303030303 0.0142857142857142 0 0.191090909090909 0.182
0.26 0.0303030303030303 0.0142857142857142 0 0.191090909090909 0.182
0.282608695652174 0.0303030303030303 0.0142857142857142 0 0.206916996047431 0.197826086956522
0.26 0.0303030303030303 0.0142857142857142 0 0.191090909090909 0.182
0.18 0.0454545454545454 0.22463768115942 0 0.139636363636364 0.126
0.24 0.136363636363636 0 0.25 0.208909090909091 0.243
0.26 0.0303030303030303 0.0142857142857142 0 0.191090909090909 0.182
0.42 0.181818181818182 0.307142857142857 0.25 0.348545454545455 0.369
0.26 0.0303030303030303 0.0571428571428572 0 0.191090909090909 0.182
0.26 0.0303030303030303 0.0142857142857142 0 0.191090909090909 0.182
0.26 0.0303030303030303 0.0142857142857142 0 0.191090909090909 0.182
0.22 0.0303030303030303 0.0642857142857143 0 0.163090909090909 0.154
0.26 0.0303030303030303 0.0142857142857142 0 0.191090909090909 0.182
0.26 0.0303030303030303 0.0642857142857143 0 0.191090909090909 0.182
0.3 0.0303030303030303 0.0571428571428572 0 0.219090909090909 0.21
0.24 0.0303030303030303 0.0571428571428572 0 0.177090909090909 0.168
0.24 0.0303030303030303 0.0571428571428572 0 0.177090909090909 0.168
0.333333333333333 0.0303030303030303 0.352941176470588 0 0.242424242424242 0.233333333333333
0.3 0.0303030303030303 0.05 0 0.219090909090909 0.21
0.58 0.151515151515151 0.678571428571429 0.25 0.451454545454545 0.481
0.42 0.121212121212121 0.7 0.25 0.330363636363636 0.369
0.0600000000000001 0 0.4 0 0.0420000000000001 0.0420000000000001
0.42 0.893939393939394 0.157142857142857 0.75 0.562181818181818 0.519
0.42 0.893939393939394 0.157142857142857 0.75 0.562181818181818 0.519
0.26 0.0303030303030303 0.1 0 0.191090909090909 0.182
0.0600000000000001 0 0.0142857142857142 0 0.0420000000000001 0.0420000000000001
0.166666666666667 0.848484848484849 0.072463768115942 0.75 0.371212121212122 0.341666666666667
0.0600000000000001 0 0.0142857142857142 0 0.0420000000000001 0.0420000000000001
0.166666666666667 0.833333333333333 0.072463768115942 0.75 0.366666666666667 0.341666666666667
0.0600000000000001 0 0.164285714285714 0 0.0420000000000001 0.0420000000000001
0.18 0.848484848484849 0.0785714285714286 0.75 0.380545454545455 0.351
0.0600000000000001 0 0 0 0.0420000000000001 0.0420000000000001
0.0208333333333334 0 0.0942028985507246 0 0.0145833333333334 0.0145833333333334
0 0 0.121428571428571 0 0 0
0.14 0.848484848484849 0.0785714285714286 0.7 0.352545454545455 0.308
0 0 0.128571428571429 0 0 0
0.22 0.0606060606060606 0.15 0.05 0.172181818181818 0.169
0.26 0.0151515151515151 0 0.2 0.186545454545455 0.242
0.54 0.0757575757575758 0.164285714285714 0.25 0.400727272727273 0.453
0 0 0 0.15 0 0.045
0.16 0.863636363636364 0.0714285714285714 0.6 0.371090909090909 0.292
0.22 0.0303030303030303 0 0.15 0.163090909090909 0.199
0.56 0.0757575757575758 0.45 0.25 0.414727272727273 0.467
0.239130434782609 0.015625 0 0.2 0.172078804347826 0.227391304347826
0 0 0.0857142857142857 0 0 0
0 0 0 0 0 0
0.54 0.0757575757575758 0.421428571428571 0.25 0.400727272727273 0.453
0.32 0.0303030303030303 0.214285714285714 0.2 0.233090909090909 0.284
0.16 0.0303030303030303 0.0142857142857142 0.15 0.121090909090909 0.157
0.229166666666667 0.0606060606060606 0 0.05 0.178598484848485 0.175416666666667
0.34 0.0303030303030303 0.0214285714285715 0.166666666666667 0.247090909090909 0.288
0.64 0.121212121212121 0.35 0.277777777777778 0.484363636363636 0.531333333333333
0.16 0.0303030303030303 0.0142857142857142 0.15 0.121090909090909 0.157
0 0 0.00714285714285712 0 0 0
0.14 0.0151515151515151 0.128571428571429 0 0.102545454545455 0.098
0.46 0.106060606060606 0.857142857142857 0.35 0.353818181818182 0.427
0.16 0.0303030303030303 0.192857142857143 0 0.121090909090909 0.112
0.0600000000000001 0.0454545454545454 0.185714285714286 0 0.0556363636363637 0.0420000000000001
0.24 0.787878787878788 0.0642857142857143 0.55 0.404363636363636 0.333
0.0600000000000001 0.046875 0.0923076923076923 0 0.0560625000000001 0.0420000000000001
0.26 0.0757575757575758 0 0.1 0.204727272727273 0.212
0.28 0.833333333333333 0.221428571428571 0.55 0.446 0.361
0.2 0.787878787878788 0.0142857142857142 0.55 0.376363636363636 0.305
0 0 0.0942028985507246 0 0 0
0.6 0.136363636363636 0.217391304347826 0.3 0.460909090909091 0.51
0.16 0.0454545454545454 0 0.1 0.125636363636364 0.142
0.0600000000000001 0.0454545454545454 0.107142857142857 0 0.0556363636363637 0.0420000000000001
0.44 0.151515151515151 0.928571428571429 0.3 0.353454545454545 0.398
0.16 0.0454545454545454 0.00714285714285712 0.1 0.125636363636364 0.142
0 0 0 0 0 0
0.38 0.257575757575758 0.578571428571429 0.3 0.343272727272727 0.356
0 0 0.05 0 0 0
0 0 0.05 0 0 0
0.38 0.257575757575758 0.685714285714286 0.4 0.343272727272727 0.386
0.36 0.257575757575758 0.471428571428571 0.4 0.329272727272727 0.372
0.36 0.257575757575758 0.542857142857143 0.4 0.329272727272727 0.372
0.36 0.257575757575758 0.471428571428571 0.4 0.329272727272727 0.372
0.38 0.560606060606061 0.542857142857143 0.3 0.434181818181818 0.356
0.5 0.454545454545455 0.357142857142857 0.75 0.486363636363636 0.575
0.12 0 0.00724637681159424 0 0.084 0.084
0.14 0 0.0144927536231884 0 0.098 0.098
0 0 0.178571428571429 0 0 0
0.18 0.0303030303030303 0.178571428571429 0 0.135090909090909 0.126
0 0 0.192857142857143 0 0 0
0.18 0.484848484848485 0.178571428571429 0.25 0.271454545454546 0.201
0.14 0 0 0 0.098 0.098
0 0 0.0571428571428572 0 0 0
0.18 0.484848484848485 0.228571428571429 0.3 0.271454545454546 0.216
0 0 0.00714285714285712 0 0 0
0.18 0.484848484848485 0.1 0.35 0.271454545454546 0.231
0 0 0.00714285714285712 0 0 0
0.12 0 0 0 0.084 0.084
0.38 0.515151515151515 0.435714285714286 0.35 0.420545454545454 0.371
0.18 0.484848484848485 0.135714285714286 0.35 0.271454545454546 0.231
0.12 0 0 0 0.084 0.084
0.08 0.0303030303030303 0.0785714285714286 0 0.0650909090909091 0.056
0.16 0.5 0.0142857142857142 0.55 0.262 0.277
0.18 0.5 0.135714285714286 0.55 0.276 0.291
0 0 0.0142857142857142 0 0 0
0.08 0.0303030303030303 0 0 0.0650909090909091 0.056
0.0833333333333334 0.0303030303030303 0 0 0.0674242424242425 0.0583333333333334
0.2 0.136363636363636 0.3 0.15 0.180909090909091 0.185
0.52 0.227272727272727 0.521428571428571 0.2 0.432181818181818 0.424
0.1 0 0 0 0.07 0.07
0.18 0.636363636363636 0.171428571428571 0.65 0.316909090909091 0.321
0.24 0.833333333333333 0.128571428571429 0.75 0.418 0.393
0 0.0303030303030303 0.1 0 0.00909090909090909 0
0.24 0.838709677419355 0.0571428571428572 0.75 0.419612903225806 0.393
0.24 0.848484848484849 0.0571428571428572 0.722222222222222 0.422545454545455 0.384666666666667
0.42 0.151515151515151 0.685714285714286 0.25 0.339454545454545 0.369
0.42 0.151515151515151 0.642857142857143 0.25 0.339454545454545 0.369
0.42 0.151515151515151 0.642857142857143 0.25 0.339454545454545 0.369
0.34 0.151515151515151 0.428571428571429 0.25 0.283454545454545 0.313
0.22 0.848484848484849 0.1 0.75 0.408545454545455 0.379
0.42 0.151515151515151 0.63768115942029 0.25 0.339454545454545 0.369
0.36 0 0.0652173913043478 0 0.252 0.252
0.08 0.803030303030303 0.142857142857143 0.7 0.296909090909091 0.266
0.58 0.196969696969697 0.521428571428571 0.2 0.465090909090909 0.466
0.36 0 0.242857142857143 0.1 0.252 0.282
0.6 0.196969696969697 0.6 0.2 0.479090909090909 0.48
0.6 0.196969696969697 0.6 0.2 0.479090909090909 0.48
0.36 0 0.242857142857143 0.111111111111111 0.252 0.285333333333333
0.36 0.151515151515151 0.314285714285714 0 0.297454545454545 0.252
0.5625 0.196969696969697 0.588235294117647 0.2 0.452840909090909 0.45375
0.36 0 0.072463768115942 0.1 0.252 0.282
0.24 0.0454545454545454 0.107142857142857 0.2 0.181636363636364 0.228
0.26 0.0454545454545454 0.221428571428571 0.2 0.195636363636364 0.242
0.62 0.196969696969697 0.578571428571429 0.2 0.493090909090909 0.494
0.62 0.196969696969697 0.578571428571429 0.2 0.493090909090909 0.494
0.04 0.803030303030303 0.0928571428571429 0.7 0.268909090909091 0.238
0.04 0.833333333333333 0.0571428571428572 0.7 0.278 0.238
0 0 0.0714285714285714 0 0 0
0.7 0.166666666666667 0.614285714285714 0.2 0.54 0.55
0.7 0.166666666666667 0.630434782608696 0.2 0.54 0.55
0.7 0.166666666666667 0.642857142857143 0.2 0.54 0.55
0.22 0 0.0142857142857142 0.1 0.154 0.184
0.02 0.833333333333333 0.257142857142857 0.7 0.264 0.224
0.25 0.0151515151515151 0.0144927536231884 0.1 0.179545454545455 0.205
0.02 0.833333333333333 0.108695652173913 0.7 0.264 0.224
0 0 0 0 0 0
0.25 0.0151515151515151 0.114285714285714 0.1 0.179545454545455 0.205
0.38 0.0606060606060606 0.157142857142857 0.25 0.284181818181818 0.341
0.46 0.151515151515151 0.522058823529412 0.1 0.367454545454545 0.352
0.66 0.166666666666667 0.178571428571429 0.05 0.512 0.477
0.8 0.272727272727273 0.664285714285714 0.1 0.641818181818182 0.59
0.791666666666667 0.272727272727273 0.666666666666667 0.1 0.635984848484849 0.584166666666667
0.04 0.0909090909090909 0.171428571428571 0 0.0552727272727273 0.028
0.8 0.257575757575758 0.664285714285714 0.1 0.637272727272727 0.59
0.8 0.272727272727273 0.607142857142857 0.1 0.641818181818182 0.59
0.34 0.0909090909090909 0 0 0.265272727272727 0.238
0.1 0 0.05 0.05 0.07 0.085
0.56 0.181818181818182 0.0928571428571429 0 0.446545454545455 0.392
0.34 0.0909090909090909 0 0 0.265272727272727 0.238
0.56 0.0909090909090909 0.0714285714285714 0 0.419272727272727 0.392
0.22 0.0909090909090909 0.25 0.3 0.181272727272727 0.244
0.38 0.166666666666667 0.65 0.1 0.316 0.296
0.38 0.106060606060606 0.522058823529412 0.1 0.297818181818182 0.296
0.36 0.151515151515151 0.566176470588235 0.1 0.297454545454545 0.282
0.38 0.121212121212121 0.55 0.1 0.302363636363636 0.296
0 0 0.0142857142857142 0 0 0
0 0 0.0144927536231884 0 0 0
0.44 0.151515151515151 0.13768115942029 0.2 0.353454545454545 0.368
0.34 0.0909090909090909 0.0142857142857142 0.2 0.265272727272727 0.298
0.26 0.757575757575758 0.285714285714286 0.5 0.409272727272727 0.332
0.28 0.0454545454545454 0.235714285714286 0.3 0.209636363636364 0.286
0.28 0.0454545454545454 0.257142857142857 0.3 0.209636363636364 0.286
0.4 0.151515151515151 0.75 0.3 0.325454545454545 0.37
0.3 0.0454545454545454 0.392857142857143 0.3 0.223636363636364 0.3
0.4 0.151515151515151 0.742857142857143 0.3 0.325454545454545 0.37
0.04 0 0 0 0.028 0.028
0.25 0.0606060606060606 0.135714285714286 0 0.193181818181818 0.175
0.34 0.666666666666667 0.521428571428571 0.45 0.438 0.373
0 0 0 0 0 0
0.46 0.166666666666667 0.264285714285714 0.15 0.372 0.367
0.2 0.424242424242424 0.0928571428571429 0.55 0.267272727272727 0.305
0.14 0.257575757575758 0 0.4 0.175272727272727 0.218
0 0 0 0 0 0
0.42 0.196969696969697 0.428571428571429 0.15 0.353090909090909 0.339
0 0.0757575757575758 0.178571428571429 0 0.0227272727272727 0
0 0.0757575757575758 0.364285714285714 0 0.0227272727272727 0
0.44 0.378787878787879 0.928571428571429 0.25 0.421636363636364 0.383
0.38 0.515151515151515 0.921428571428571 0.4 0.420545454545454 0.386
0 0.151515151515151 0.41304347826087 0.3 0.0454545454545453 0.09
0.38 0.454545454545455 0.567164179104478 0.4 0.402363636363636 0.386
0.38 0.454545454545455 0.557142857142857 0.4 0.402363636363636 0.386
0 0.0606060606060606 0.342857142857143 0 0.0181818181818182 0
0.4 0.272727272727273 0.335714285714286 0.1 0.361818181818182 0.31
0 0.106060606060606 0.442857142857143 0 0.0318181818181818 0
0 0.151515151515151 0.142857142857143 0.4 0.0454545454545453 0.12
0 0.151515151515151 0.15 0.4 0.0454545454545453 0.12
0.3 0.409090909090909 0.514285714285714 0.5 0.332727272727273 0.36
0.3 0.409090909090909 0.514492753623188 0.5 0.332727272727273 0.36
0 0 0.0857142857142857 0 0 0
0 0 0.00714285714285712 0 0 0
0.18 0.171875 0.457142857142857 0 0.1775625 0.126
0.18 0.151515151515151 0.471428571428571 0 0.171454545454545 0.126
0.18 0.151515151515151 0.4 0 0.171454545454545 0.126
0.28 0.439393939393939 0.535714285714286 0.5 0.327818181818182 0.346
0 0 0 0 0 0
0.34 0.421875 0.544776119402985 0.55 0.3645625 0.403
0 0.0757575757575758 0.142857142857143 0.1 0.0227272727272727 0.03
0.32 0.333333333333333 0.685714285714286 0.5 0.324 0.374
0.46 0.296875 0.0928571428571429 0.2 0.4110625 0.382
0.16 0.151515151515151 0.478260869565217 0.25 0.157454545454545 0.187
0 0.272727272727273 0.328571428571429 0.2 0.0818181818181819 0.06
0 0 0 0 0 0
0.12 0.166666666666667 0.0217391304347826 0.25 0.134 0.159
0.0600000000000001 0.136363636363636 0.0714285714285714 0 0.0829090909090909 0.0420000000000001
0 0 0.0142857142857142 0 0 0
0.36 0.227272727272727 0.3 0 0.320181818181818 0.252
0 0 0.0214285714285715 0 0 0
0.34 0.560606060606061 0.335714285714286 0.55 0.406181818181818 0.403
0.12 0.0151515151515151 0 0 0.0885454545454545 0.084
0.4 0.545454545454545 0.35 0.555555555555556 0.443636363636363 0.446666666666667
0.14 0.0757575757575758 0.0928571428571429 0 0.120727272727273 0.098
0.08 0.0606060606060606 0 0 0.0741818181818182 0.056
0.4 0.136363636363636 0.214285714285714 0.05 0.320909090909091 0.295
0.08 0.0606060606060606 0.107142857142857 0 0.0741818181818182 0.056
0.08 0.0606060606060606 0.107142857142857 0 0.0741818181818182 0.056
0.08 0.0606060606060606 0.257142857142857 0 0.0741818181818182 0.056
0.4 0.0454545454545454 0.107142857142857 0 0.293636363636364 0.28
0.08 0.0606060606060606 0.271428571428571 0 0.0741818181818182 0.056
0.08 0.0606060606060606 0.121428571428571 0 0.0741818181818182 0.056
0.46 0.106060606060606 0.114285714285714 0 0.353818181818182 0.322
0.12 0.0606060606060606 0.05 0.05 0.102181818181818 0.099
0 0.272727272727273 0.178571428571429 0.15 0.0818181818181819 0.045
0.42 0.0303030303030303 0.0428571428571428 0 0.303090909090909 0.294
0 0 0.0357142857142857 0 0 0
0 0.272727272727273 0.235714285714286 0.15 0.0818181818181819 0.045
0.04 0.242424242424242 0.107142857142857 0.15 0.100727272727273 0.073
0.62 0.560606060606061 0.335714285714286 0.35 0.602181818181818 0.539
0.2 0.0606060606060606 0.342857142857143 0.05 0.158181818181818 0.155
0.0416666666666666 0.181818181818182 0.0217391304347826 0.45 0.0837121212121212 0.164166666666667
0.16 0.378787878787879 0.608695652173913 0.6 0.225636363636364 0.292
0.58 0.53030303030303 0.108695652173913 0.35 0.565090909090909 0.511
0.04 0.181818181818182 0.0285714285714286 0.5 0.0825454545454546 0.178
0 0 0.246376811594203 0 0 0
0 0 0.0928571428571429 0 0 0
0 0 0.0785714285714286 0 0 0
0.22 0.378787878787879 0.321428571428571 0.45 0.267636363636364 0.289
0 0 0 0 0 0
0 0.121212121212121 0.0142857142857142 0.25 0.0363636363636363 0.075
0.02 0.287878787878788 0.578571428571429 0.25 0.100363636363636 0.089
0.0208333333333334 0.106060606060606 0.435714285714286 0 0.0464015151515152 0.0145833333333334
0.02 0.106060606060606 0.585714285714286 0 0.0458181818181818 0.014
0 0 0.0428571428571428 0 0 0
0 0 0.318840579710145 0 0 0
0.4 0.318181818181818 0.778571428571429 0.2 0.375454545454545 0.34
0 0 0.0289855072463768 0 0 0
0 0 0.278571428571429 0 0 0
0 0 0.0289855072463768 0 0 0
0 0 0.0285714285714286 0 0 0
0 0 0.0214285714285715 0 0 0
0 0 0.271428571428571 0 0 0
0.04 0.0757575757575758 0.178571428571429 0 0.0507272727272727 0.028
0 0 0.171428571428571 0 0 0
0.2 0.121212121212121 0.314285714285714 0.1 0.176363636363636 0.17
0.1 0.560606060606061 0.514285714285714 0.45 0.238181818181818 0.205
0.1 0.484848484848485 0.289855072463768 0.45 0.215454545454545 0.205
0.1 0.575757575757576 0.289855072463768 0.45 0.242727272727273 0.205
0.0600000000000001 0.0303030303030303 0.15 0 0.0510909090909092 0.0420000000000001
0.24 0.106060606060606 0.152173913043478 0 0.199818181818182 0.168
0 0 0.0571428571428572 0 0 0
0.1 0.0454545454545454 0.0357142857142857 0.2 0.0836363636363636 0.13
0.52 0.333333333333333 0.164285714285714 0.2 0.464 0.424
0.52 0.348484848484849 0.214285714285714 0.2 0.468545454545455 0.424
0.26 0.272727272727273 0.371428571428571 0.45 0.263818181818182 0.317
0.02 0.0151515151515151 0.0357142857142857 0 0.0185454545454545 0.014
0 0.121212121212121 0 0 0.0363636363636363 0
0.0600000000000001 0.0757575757575758 0.246376811594203 0.1 0.0647272727272728 0.0720000000000001
0.34 0.53030303030303 0.257142857142857 0.65 0.397090909090909 0.433
0.24 0.439393939393939 0 0.5 0.299818181818182 0.318
0.25 0.439393939393939 0 0.55 0.306818181818182 0.34
0.04 0 0.0428571428571428 0 0.028 0.028
0.04 0.0151515151515151 0.228571428571429 0 0.0325454545454545 0.028
0.04 0 0.207142857142857 0 0.028 0.028
0 0.0151515151515151 0.0928571428571429 0 0.00454545454545453 0
0 0 0.128571428571429 0 0 0
0.04 0.0151515151515151 0.26865671641791 0 0.0325454545454545 0.028
0.04 0 0.0214285714285715 0 0.028 0.028
0 0 0.121428571428571 0 0 0
0 0 0.1 0 0 0
0 0.0151515151515151 0.166666666666667 0 0.00454545454545453 0
0.12 0.5 0.214285714285714 0.75 0.234 0.309
0 0 0.214285714285714 0 0 0
0 0 0.110294117647059 0 0 0
0.0600000000000001 0.0151515151515151 0.421428571428571 0 0.0465454545454546 0.0420000000000001
0.84 0.5 0.3 0.25 0.738 0.663
0 0 0.135714285714286 0 0 0
0 0 0.0942028985507246 0 0 0
0 0 0.107142857142857 0 0 0
0.72 0.5 0.307142857142857 0.25 0.654 0.579
0.166666666666667 0.257575757575758 0.195652173913043 0.2 0.193939393939394 0.176666666666667
0.16 0.257575757575758 0.15 0.2 0.189272727272727 0.172
0.16 0.242424242424242 0.192857142857143 0.05 0.184727272727273 0.127
0.42 0.0909090909090909 0 0.1 0.321272727272727 0.324
0.14 0.121212121212121 0.135714285714286 0.15 0.134363636363636 0.143
0 0.287878787878788 0 0.45 0.0863636363636364 0.135
0.1 0.136363636363636 0.0928571428571429 0.05 0.110909090909091 0.085
0.24 0.136363636363636 0.128571428571429 0.05 0.208909090909091 0.183
0.16 0 0.121428571428571 0 0.112 0.112
0 0 0.0441176470588235 0 0 0
0 0 0.0285714285714286 0 0 0
0.28 0.424242424242424 0.635714285714286 0.05 0.323272727272727 0.211
0.16 0 0.292857142857143 0 0.112 0.112
0.02 0.272727272727273 0 0 0.0958181818181819 0.014
0 0 0.0214285714285715 0 0 0
0.02 0.272727272727273 0.2 0 0.0958181818181819 0.014
0 0 0.142857142857143 0 0 0
0.0208333333333334 0.272727272727273 0 0.1 0.0964015151515153 0.0445833333333334
0.32 0.272727272727273 0.871428571428571 0.1 0.305818181818182 0.254
0.16 0 0.107142857142857 0 0.112 0.112
0.18 0.257575757575758 0.107142857142857 0.1 0.203272727272727 0.156
0 0 0.0214285714285715 0 0 0
0.32 0.46969696969697 0.514285714285714 0.15 0.364909090909091 0.269
0.1 0.151515151515151 0 0.05 0.115454545454545 0.085
0.3 0.46969696969697 0.442028985507246 0.15 0.350909090909091 0.255
0.12 0.46969696969697 0.0942028985507246 0.15 0.224909090909091 0.129
0.26 0.225806451612903 0 0.25 0.249741935483871 0.257
0.1 0.151515151515151 0 0.1 0.115454545454545 0.1
0 0 0.0142857142857142 0 0 0
0.02 0.318181818181818 0.114285714285714 0.1 0.109454545454545 0.044
0.208333333333333 0.318181818181818 0.15 0.1 0.241287878787878 0.175833333333333
0.2 0.318181818181818 0.152173913043478 0.1 0.235454545454545 0.17
0.02 0.0151515151515151 0.0785714285714286 0 0.0185454545454545 0.014
0.02 0.0151515151515151 0.0714285714285714 0 0.0185454545454545 0.014
0 0 0.0714285714285714 0 0 0
0.1 0.151515151515151 0 0.05 0.115454545454545 0.085
0.28 0.454545454545455 0.13768115942029 0.15 0.332363636363637 0.241
0.28 0.454545454545455 0.414285714285714 0.15 0.332363636363637 0.241
0.28 0.454545454545455 0.157142857142857 0.15 0.332363636363637 0.241
0.28 0.454545454545455 0.114285714285714 0.15 0.332363636363637 0.241
0 0 0.0214285714285715 0 0 0
0 0 0.0571428571428572 0 0 0
0.18 0.151515151515151 0.00714285714285712 0.05 0.171454545454545 0.141
0.26 0.67741935483871 0.283582089552239 0.75 0.385225806451613 0.407
0.26 0.696969696969697 0.0642857142857143 0.8 0.391090909090909 0.422
0.32 0.196969696969697 0.294117647058823 0.1 0.283090909090909 0.254
0.0600000000000001 0 0.528571428571429 0 0.0420000000000001 0.0420000000000001
0.0600000000000001 0 0.607142857142857 0 0.0420000000000001 0.0420000000000001
0.08 0 0.107142857142857 0 0.056 0.056
0 0 0.0214285714285715 0 0 0
0 0 0.0357142857142857 0 0 0
0.38 0 0.6 0 0.266 0.266
0.0600000000000001 0 0.107142857142857 0 0.0420000000000001 0.0420000000000001
0 0 0.142857142857143 0 0 0
0.0600000000000001 0 0.0428571428571428 0 0.0420000000000001 0.0420000000000001
0.625 0.0909090909090909 0.564285714285714 0.05 0.464772727272727 0.4525
0.08 0.136363636363636 0.142857142857143 0.3 0.0969090909090908 0.146
0.32 0 0 0 0.224 0.224
0.08 0.151515151515151 0.135714285714286 0.3 0.101454545454545 0.146
0.22 0.0454545454545454 0.278571428571429 0.2 0.167636363636364 0.214
0.36 0.712121212121212 0.0857142857142857 0.8 0.465636363636364 0.492
0.2 0.0757575757575758 0.808823529411765 0.5 0.162727272727273 0.29
0.2 0 0.5 0 0.14 0.14
0.56 0.227272727272727 0.857142857142857 0.6 0.460181818181818 0.572
0 0 0.242857142857143 0 0 0
0.22 0.227272727272727 0 0.05 0.222181818181818 0.169
0.166666666666667 0.727272727272727 0.0428571428571428 0.45 0.334848484848485 0.251666666666667
0.208333333333333 0 0.231884057971015 0 0.145833333333333 0.145833333333333
0.52 0.257575757575758 0.114285714285714 0.25 0.441272727272727 0.439
0.166666666666667 0.734375 0.0538461538461539 0.4 0.336979166666667 0.236666666666667
0 0 0.214285714285714 0 0 0
0.52 0.257575757575758 0.0367647058823529 0.25 0.441272727272727 0.439
0.76 0.257575757575758 0.821428571428571 0.25 0.609272727272727 0.607
0.24 0.742424242424242 0.0785714285714286 0.75 0.390727272727273 0.393
0.16 0.727272727272727 0.05 0.45 0.330181818181818 0.247
0.52 0.257575757575758 0.0357142857142857 0.25 0.441272727272727 0.439
0.08 0.0151515151515151 0.108695652173913 0.3 0.0605454545454545 0.146
0 0 0.2 0 0 0
0.1875 0.727272727272727 0.106060606060606 0.45 0.349431818181818 0.26625
0.16 0.727272727272727 0.0571428571428572 0.45 0.330181818181818 0.247
0 0 0.542857142857143 0 0 0
0.74 0.257575757575758 0.914285714285714 0.25 0.595272727272727 0.593
0 0 0.0357142857142857 0 0 0
0.52 0.257575757575758 0.128571428571429 0.25 0.441272727272727 0.439
0.52 0.257575757575758 0.492857142857143 0.25 0.441272727272727 0.439
0.32 0.0151515151515151 0.257142857142857 0.3 0.228545454545454 0.314
0.22 0 0 0 0.154 0.154
0.52 0.257575757575758 0.492857142857143 0.25 0.441272727272727 0.439
0.22 0 0 0 0.154 0.154
0.16 0.727272727272727 0.05 0.45 0.330181818181818 0.247
0.02 0 0.228571428571429 0 0.014 0.014
0 0.333333333333333 0 0.35 0.0999999999999999 0.105
0.24 0 0 0 0.168 0.168
0.2 0.575757575757576 0.242647058823529 0.45 0.312727272727273 0.275
0.48 0.166666666666667 0.8 0.3 0.386 0.426
0.48 0.166666666666667 0.807142857142857 0.3 0.386 0.426
0.2 0.575757575757576 0.0144927536231884 0.45 0.312727272727273 0.275
0.48 0.151515151515151 0.557142857142857 0.3 0.381454545454545 0.426
0 0 0.05 0 0 0
0 0 0.0428571428571428 0 0 0
0.208333333333333 0.166666666666667 0.0857142857142857 0.3 0.195833333333333 0.235833333333333
0.2 0.560606060606061 0.0214285714285715 0.45 0.308181818181818 0.275
0.2 0.560606060606061 0.0217391304347826 0.45 0.308181818181818 0.275
0 0 0.107142857142857 0 0 0
0.48 0.151515151515151 0.507142857142857 0.3 0.381454545454545 0.426
0.458333333333333 0.166666666666667 0.695652173913043 0.55 0.370833333333333 0.485833333333333
0.48 0.166666666666667 0.642857142857143 0.55 0.386 0.501
0.18 0.363636363636364 0.0285714285714286 0 0.235090909090909 0.126
0.18 0.363636363636364 0.0285714285714286 0 0.235090909090909 0.126
0 0 0.0357142857142857 0 0 0
0.38 0.545454545454545 0.164285714285714 0.55 0.429636363636363 0.431
0.24 0.318181818181818 0.135714285714286 0 0.263454545454545 0.168
0 0 0.0357142857142857 0 0 0
0.36 0.136363636363636 0.185714285714286 0 0.292909090909091 0.252
0.28 0.136363636363636 0.107142857142857 0 0.236909090909091 0.196
0.52 0.181818181818182 0.314285714285714 0.2 0.418545454545455 0.424
0.28 0.333333333333333 0.107142857142857 0 0.296 0.196
0.42 0.393939393939394 0.885714285714286 0.45 0.412181818181818 0.429
0.2 0.151515151515151 0.557142857142857 0.05 0.185454545454545 0.155
0.08 0.136363636363636 0.0642857142857143 0.05 0.0969090909090908 0.071
0 0 0.3 0 0 0
0 0 0.0928571428571429 0 0 0
0.1 0.454545454545455 0.1 0.05 0.206363636363636 0.085
0.38 0.303030303030303 0.192857142857143 0.4 0.356909090909091 0.386
0.38 0.303030303030303 0.311594202898551 0.4 0.356909090909091 0.386
0.0600000000000001 0.0757575757575758 0 0.35 0.0647272727272728 0.147
0.48 0.318181818181818 0.678571428571429 0.4 0.431454545454545 0.456
0.38 0.303030303030303 0.304347826086957 0.4 0.356909090909091 0.386
0.4 0.303030303030303 0.278571428571429 0.4 0.370909090909091 0.4
0.4 0.303030303030303 0.635714285714286 0.4 0.370909090909091 0.4
0.38 0.303030303030303 0.3 0.4 0.356909090909091 0.386
0.1 0.0757575757575758 0.114285714285714 0 0.0927272727272727 0.07
0.46 0.318181818181818 0.557142857142857 0.95 0.417454545454545 0.607
0.48 0.3125 0.557142857142857 0.95 0.42975 0.621
0.46 0.318181818181818 0.564285714285714 0.9 0.417454545454545 0.592
0.46 0.318181818181818 0.385714285714286 0.8 0.417454545454545 0.562
0.5 0.318181818181818 0.601449275362319 0.95 0.445454545454545 0.635
0.5 0.318181818181818 0.6 0.95 0.445454545454545 0.635
0.3 0.272727272727273 0.45 0 0.291818181818182 0.21
0.3 0.234375 0.307142857142857 0.15 0.2803125 0.255
0.18 0.15625 0.188405797101449 0.3 0.172875 0.216
0.14 0.196969696969697 0.157142857142857 0.3 0.157090909090909 0.188
0.12 0.196969696969697 0.228571428571429 0.35 0.143090909090909 0.189
0.12 0.196969696969697 0.228571428571429 0.3 0.143090909090909 0.174
0.12 0.196969696969697 0.227941176470588 0.35 0.143090909090909 0.189
0 0.121212121212121 0.335714285714286 0.05 0.0363636363636363 0.015
0.16 0.318181818181818 0.835714285714286 0.4 0.207454545454545 0.232
0.0625 0.196969696969697 0.228571428571429 0.35 0.102840909090909 0.14875
0.16 0.196969696969697 0.326086956521739 0.35 0.171090909090909 0.217
0 0.121212121212121 0.268115942028985 0.1 0.0363636363636363 0.03
0.14 0.318181818181818 0.807142857142857 0.45 0.193454545454545 0.233
0.1 0.212121212121212 0.185714285714286 0.35 0.133636363636364 0.175
0.1 0.212121212121212 0.434782608695652 0.35 0.133636363636364 0.175
0.0600000000000001 0 0.357142857142857 0 0.0420000000000001 0.0420000000000001
0.04 0 0.228571428571429 0 0.028 0.028
0.08 0.348484848484849 0.5 0.5 0.160545454545455 0.206
0.02 0.136363636363636 0.0928571428571429 0.15 0.0549090909090908 0.059
0 0.212121212121212 0.142857142857143 0.35 0.0636363636363636 0.105
0.44 0.181818181818182 0 0 0.362545454545455 0.308
0.16 0 0 0 0.112 0.112
0 0 0.0571428571428572 0 0 0
0.16 0.46969696969697 0.878571428571429 0.65 0.252909090909091 0.307
0.14 0.46969696969697 0.878571428571429 0.65 0.238909090909091 0.293
0.08 0.46969696969697 0.635714285714286 0.65 0.196909090909091 0.251
0 0.227272727272727 0.0928571428571429 0.4 0.0681818181818181 0.12
0 0.241935483870968 0.117647058823529 0.4 0.0725806451612904 0.12
0.04 0.166666666666667 0.0928571428571429 0.15 0.0780000000000001 0.073
0.04 0.196969696969697 0.507246376811594 0.4 0.0870909090909091 0.148
0 0.196969696969697 0.264285714285714 0.4 0.0590909090909091 0.12
0.1875 0.196969696969697 0.398550724637681 0.4 0.190340909090909 0.25125
0.28 0.363636363636364 0.27536231884058 0.25 0.305090909090909 0.271
0 0 0.0357142857142857 0 0 0
0.5 0.234375 0.5 0 0.4203125 0.35
0.08 0 0.4 0 0.056 0.056
0.08 0 0.371428571428571 0 0.056 0.056
0.36 0.515151515151515 0.178571428571429 0.65 0.406545454545455 0.447
0 0.0303030303030303 0 0 0.00909090909090909 0
0.44 0.515151515151515 0.347826086956522 0.65 0.462545454545454 0.503
0.36 0.287878787878788 0.0151515151515151 0.05 0.338363636363636 0.267
0 0.227272727272727 0.171428571428571 0.6 0.0681818181818181 0.18
0.4 0.590909090909091 0.492857142857143 0.5 0.457272727272727 0.43
0.04 0 0.178571428571429 0 0.028 0.028
0.4 0.606060606060606 0.420289855072464 0.5 0.461818181818182 0.43
0.0600000000000001 0.0909090909090909 0.0357142857142857 0.1 0.0692727272727273 0.0720000000000001
0.0600000000000001 0.151515151515151 0.65 0.15 0.0874545454545454 0.0870000000000001
0.0600000000000001 0.227272727272727 0.257142857142857 0.15 0.110181818181818 0.0870000000000001
0.28 0.363636363636364 0.0857142857142857 0.25 0.305090909090909 0.271
0 0 0.114285714285714 0 0 0
0.0600000000000001 0.257575757575758 0.214285714285714 0.25 0.119272727272727 0.117
0.354166666666667 0.484848484848485 0.421428571428571 0.3 0.393371212121212 0.337916666666667
0.3 0.0757575757575758 0.00714285714285712 0 0.232727272727273 0.21
0.44 0.0757575757575758 0.114285714285714 0 0.330727272727273 0.308
0 0 0.05 0 0 0
0.36 0.348484848484849 0.268115942028985 0.3 0.356545454545455 0.342
0.56 0.590909090909091 0.414285714285714 0.55 0.569272727272727 0.557
0.38 0.348484848484849 0.242857142857143 0.3 0.370545454545455 0.356
0 0.363636363636364 0.121428571428571 0.3 0.109090909090909 0.09
0.44 0.359375 0.25 0.4 0.4158125 0.428
0.44 0.0454545454545454 0.117647058823529 0 0.321636363636364 0.308
0 0 0.00714285714285712 0 0 0
0.0600000000000001 0.0757575757575758 0 0.1 0.0647272727272728 0.0720000000000001
0.38 0.34375 0.264285714285714 0.3 0.369125 0.356
0 0 0 0 0 0
0.14 0 0 0 0.098 0.098
0.18 0.606060606060606 0.335714285714286 0.7 0.307818181818182 0.336
0 0 0.0571428571428572 0 0 0
0.12 0.46969696969697 0.228571428571429 0.45 0.224909090909091 0.219
0.0652173913043478 0.515625 0.705882352941176 0.4 0.200339673913043 0.165652173913043
0.1 0.515151515151515 0.652173913043478 0.4 0.224545454545454 0.19
0 0.0606060606060606 0 0.05 0.0181818181818182 0.015
0.02 0.439393939393939 0.492857142857143 0.3 0.145818181818182 0.104
0.04 0.333333333333333 0.304347826086957 0.05 0.128 0.043
0.18 0.583333333333333 0.78125 0.1 0.301 0.156
0.04 0.333333333333333 0.292857142857143 0.05 0.128 0.043
0 0.0757575757575758 0 0.05 0.0227272727272727 0.015
0 0 0.171428571428571 0 0 0
0 0 0.173913043478261 0 0 0
0.12 0.0606060606060606 0.072463768115942 0 0.102181818181818 0.084
0.12 0.0606060606060606 0.0285714285714286 0 0.102181818181818 0.084
0.12 0.409090909090909 0.378571428571429 0.05 0.206727272727273 0.099
0.04 0.348484848484849 0.260869565217391 0.05 0.132545454545455 0.043
0.16 0.606060606060606 0.785714285714286 0.1 0.293818181818182 0.142
0.16 0.621212121212121 0.707142857142857 0.15 0.298363636363636 0.157
0.14 0.0757575757575758 0.178571428571429 0 0.120727272727273 0.098
0.14 0.424242424242424 0.58695652173913 0.05 0.225272727272727 0.113
0 0 0 0 0 0
0.14 0.424242424242424 0.385714285714286 0.05 0.225272727272727 0.113
0.14 0.424242424242424 0.4 0.05 0.225272727272727 0.113
0.02 0.166666666666667 0.264285714285714 0.05 0.0640000000000001 0.029
0.14 0.590909090909091 0.785714285714286 0.1 0.275272727272727 0.128
0.16 0.227272727272727 0.0785714285714286 0.1 0.180181818181818 0.142
0.0600000000000001 0.32258064516129 0.634328358208955 0 0.138774193548387 0.0420000000000001
0.16 0.136363636363636 0.0928571428571429 0.1 0.152909090909091 0.142
0 0.0454545454545454 0.192857142857143 0 0.0136363636363636 0
0.04 0.409090909090909 0.652173913043478 0 0.150727272727273 0.028
0.3 0.590909090909091 0.771428571428571 0.1 0.387272727272727 0.24
0.3 0.590909090909091 0.77536231884058 0.1 0.387272727272727 0.24
0.3 0.636363636363636 0.857142857142857 0.1 0.400909090909091 0.24
0.3 0.636363636363636 0.857142857142857 0.1 0.400909090909091 0.24
0.04 0.378787878787879 0.471428571428571 0 0.141636363636364 0.028
0.22 0.625 0.778571428571429 0.1 0.3415 0.184
0.0600000000000001 0.484848484848485 0.564285714285714 0 0.187454545454546 0.0420000000000001
0 0 0.00714285714285712 0 0 0
0 0.393939393939394 0.442857142857143 0 0.118181818181818 0
0.0600000000000001 0.484848484848485 0.628571428571429 0 0.187454545454546 0.0420000000000001
0.0600000000000001 0.53030303030303 0.7 0 0.201090909090909 0.0420000000000001
0.104166666666667 0.515151515151515 0.625 0 0.227462121212121 0.0729166666666669
0.0600000000000001 0.515151515151515 0.630434782608696 0 0.196545454545455 0.0420000000000001
0.22 0.606060606060606 0.75 0.1 0.335818181818182 0.184
0 0 0 0 0 0
0.0600000000000001 0.46969696969697 0.578571428571429 0 0.182909090909091 0.0420000000000001
0.0600000000000001 0.46969696969697 0.579710144927536 0 0.182909090909091 0.0420000000000001
0.0600000000000001 0.515151515151515 0.628571428571429 0 0.196545454545455 0.0420000000000001
0.22 0.242424242424242 0.371428571428571 0.1 0.226727272727273 0.184
0.22 0.196969696969697 0.321428571428571 0.1 0.213090909090909 0.184
0.30952380952381 0.196969696969697 0.308823529411765 0.1 0.275757575757576 0.246666666666667
0.22 0.196969696969697 0.311594202898551 0.1 0.213090909090909 0.184
0.22 0.196969696969697 0.321428571428571 0.1 0.213090909090909 0.184
0.1 0.106060606060606 0.285714285714286 0 0.101818181818182 0.07
0.42 0.393939393939394 0.3 0.45 0.412181818181818 0.429
0.28 0.424242424242424 0.414285714285714 0.4 0.323272727272727 0.316
0.42 0.378787878787879 0.278571428571429 0.45 0.407636363636364 0.429
0.5 0.378787878787879 0.228571428571429 0.45 0.463636363636364 0.485
0.5 0.378787878787879 0.278571428571429 0.45 0.463636363636364 0.485
0.3 0.196969696969697 0.195652173913043 0.15 0.269090909090909 0.255
0 0.136363636363636 0.0507246376811594 0.2 0.0409090909090908 0.06
0.2 0.53030303030303 0.5 0.6 0.299090909090909 0.32
0.2 0.515151515151515 0.5 0.55 0.294545454545454 0.305
0.18 0.106060606060606 0 0.2 0.157818181818182 0.186
0.22 0.53030303030303 0.271428571428571 0.35 0.313090909090909 0.259
0.22 0.196969696969697 0.107142857142857 0.45 0.213090909090909 0.289
0.26 0.409090909090909 0.335714285714286 0.35 0.304727272727273 0.287
0.24 0.409090909090909 0.328571428571429 0.35 0.290727272727273 0.273
0.22 0.409090909090909 0.328571428571429 0.35 0.276727272727273 0.259
0.22 0.409090909090909 0.321428571428571 0.35 0.276727272727273 0.259
0.229166666666667 0.151515151515151 0.142857142857143 0.45 0.205871212121212 0.295416666666667
0.2 0.409090909090909 0 0.35 0.262727272727273 0.245
0.02 0.0151515151515151 0.378571428571429 0 0.0185454545454545 0.014
0.02 0.0151515151515151 0.378571428571429 0 0.0185454545454545 0.014
0.24 0.166666666666667 0.485714285714286 0.45 0.218 0.303
0.22 0.151515151515151 0.121428571428571 0.388888888888889 0.199454545454545 0.270666666666667
0 0 0 0 0 0
0.24 0.166666666666667 0.3 0.45 0.218 0.303
0.44 0.575757575757576 0.45 0.8 0.480727272727273 0.548
0.02 0.015625 0.0642857142857143 0 0.0186875 0.014
0.22 0.166666666666667 0.114285714285714 0.45 0.204 0.289
0.44 0.590909090909091 0.385714285714286 0.85 0.485272727272727 0.563
0.24 0.181818181818182 0.228571428571429 0.444444444444444 0.222545454545455 0.301333333333333
0.44 0.590909090909091 0.4 0.85 0.485272727272727 0.563
0.44 0.590909090909091 0.392857142857143 0.85 0.485272727272727 0.563
0.1875 0.136363636363636 0.239130434782609 0.5 0.172159090909091 0.28125
0.24 0.151515151515151 0.369565217391304 0.5 0.213454545454545 0.318
0 0 0.264285714285714 0 0 0
0.22 0.136363636363636 0.407142857142857 0.5 0.194909090909091 0.304
0.02 0.196969696969697 0.514285714285714 0.35 0.0730909090909091 0.119
0.3 0.303030303030303 0.442857142857143 0.4 0.300909090909091 0.33
0.08 0.257575757575758 0.221428571428571 0.35 0.133272727272727 0.161
0.08 0.272727272727273 0.22463768115942 0.35 0.137818181818182 0.161
0.1 0.287878787878788 0.414285714285714 0.35 0.156363636363636 0.175
0.02 0.0151515151515151 0.142857142857143 0 0.0185454545454545 0.014
0.08 0.212121212121212 0.235714285714286 0.35 0.119636363636364 0.161
0.16 0.1875 0.673913043478261 0.35 0.16825 0.217
0.18 0.227272727272727 0.566176470588235 0.35 0.194181818181818 0.231
0.34 0.242424242424242 0.885714285714286 0.4 0.310727272727273 0.358
0.270833333333333 0.242424242424242 0.601449275362319 0.4 0.262310606060606 0.309583333333333
0.34 0.234375 0.607142857142857 0.4 0.3083125 0.358
0.2 0.0151515151515151 0.0797101449275363 0.05 0.144545454545455 0.155
0.2 0.0303030303030303 0.242857142857143 0.05 0.149090909090909 0.155
0.2 0.0303030303030303 0.228571428571429 0.05 0.149090909090909 0.155
0.36 0.227272727272727 0.607142857142857 0.4 0.320181818181818 0.372
0.16 0.212121212121212 0.364285714285714 0.35 0.175636363636364 0.217
0.125 0.212121212121212 0.357142857142857 0.35 0.151136363636364 0.1925
0.16 0.212121212121212 0.364285714285714 0.35 0.175636363636364 0.217
0.18 0.212121212121212 0.371428571428571 0.35 0.189636363636364 0.231
0.36 0.242424242424242 0.628571428571429 0.4 0.324727272727273 0.372
0.36 0.242424242424242 0.920289855072464 0.5 0.324727272727273 0.402
0.16 0.212121212121212 0.6 0.4 0.175636363636364 0.232
0.02 0 0.0785714285714286 0 0.014 0.014
0.34 0.242424242424242 0.7 0.45 0.310727272727273 0.373
0.02 0 0.0785714285714286 0 0.014 0.014
0 0 0 0 0 0
0.08 0.106060606060606 0.0428571428571428 0.05 0.0878181818181818 0.071
0.36 0.242424242424242 0.735714285714286 0.45 0.324727272727273 0.387
0.375 0.242424242424242 0.714285714285714 0.45 0.335227272727273 0.3975
0.08 0.0454545454545454 0.2 0 0.0696363636363636 0.056
0.1 0.166666666666667 0.442857142857143 0.05 0.12 0.085
0.16 0.242424242424242 0.4 0 0.184727272727273 0.112
0.2 0.212121212121212 0.685714285714286 0.05 0.203636363636364 0.155
0.36 0.242424242424242 0 0.3 0.324727272727273 0.342
0.14 0.348484848484849 0.164285714285714 0.3 0.202545454545455 0.188
0.4 0.454545454545455 0.621428571428571 0.6 0.416363636363636 0.46
0.38 0.40625 0.326086956521739 0.3 0.387875 0.356
0.04 0.166666666666667 0.178571428571429 0 0.0780000000000001 0.028
0.38 0.393939393939394 0.214285714285714 0.3 0.384181818181818 0.356
0.18 0.151515151515151 0.185714285714286 0 0.171454545454545 0.126
0.32 0.212121212121212 0 0.3 0.287636363636364 0.314
0.333333333333333 0.196969696969697 0 0.3 0.292424242424242 0.323333333333333
0 0 0.0428571428571428 0 0 0
0.16 0.0757575757575758 0.171428571428571 0.35 0.134727272727273 0.217
0.16 0.0757575757575758 0.171428571428571 0.35 0.134727272727273 0.217
0 0 0.05 0 0 0
0.28 0.409090909090909 0.814285714285714 0.6 0.318727272727273 0.376
0 0 0.285714285714286 0 0 0
0.26 0.454545454545455 0.543478260869565 0.6 0.318363636363637 0.362
0 0 0.0357142857142857 0 0 0
0.22 0.454545454545455 0.0285714285714286 0.35 0.290363636363636 0.259
0 0 0.253623188405797 0 0 0
0 0 0.1 0 0 0
0.46 0.590909090909091 0.592857142857143 0.85 0.499272727272727 0.577
0.2 0.515151515151515 0.0928571428571429 0.35 0.294545454545454 0.245
0 0 0.164285714285714 0 0 0
0 0 0.152173913043478 0 0 0
0.28 0.106060606060606 0.321428571428571 0.25 0.227818181818182 0.271
0.32 0.439393939393939 0.3 0.4 0.355818181818182 0.344
0 0 0.0357142857142857 0 0 0
0 0 0.0142857142857142 0 0 0
0.14 0.318181818181818 0.121428571428571 0.25 0.193454545454545 0.173
0.14 0.318181818181818 0.385714285714286 0.25 0.193454545454545 0.173
0.5 0.575757575757576 0.821428571428571 0.65 0.522727272727273 0.545
0.14 0.318181818181818 0.434782608695652 0.25 0.193454545454545 0.173
0.14 0.318181818181818 0.107142857142857 0.25 0.193454545454545 0.173
0 0 0.214285714285714 0 0 0
0.24 0.257575757575758 0.557142857142857 0.25 0.245272727272727 0.243
0.24 0.272727272727273 0.542857142857143 0.25 0.249818181818182 0.243
0.24 0.272727272727273 0.311594202898551 0.25 0.249818181818182 0.243
0.260869565217391 0.257575757575758 0.323529411764706 0.25 0.259881422924901 0.257608695652174
0 0 0.214285714285714 0 0 0
0.26 0.257575757575758 0.557142857142857 0.25 0.259272727272727 0.257
0 0 0.235714285714286 0 0 0
0.24 0.257575757575758 0.318181818181818 0.25 0.245272727272727 0.243
0.24 0.257575757575758 0.321428571428571 0.25 0.245272727272727 0.243
0.229166666666667 0.257575757575758 0.321428571428571 0.25 0.237689393939394 0.235416666666667
0.24 0.272727272727273 0.291044776119403 0.25 0.249818181818182 0.243
0.24 0.257575757575758 0.457142857142857 0.25 0.245272727272727 0.243
0.24 0.257575757575758 0.321428571428571 0.25 0.245272727272727 0.243
0.24 0.257575757575758 0.321428571428571 0.25 0.245272727272727 0.243
0.24 0.257575757575758 0.316176470588235 0.25 0.245272727272727 0.243
0 0 0.0714285714285714 0 0 0
0 0 0 0 0 0
0.0208333333333334 0 0.227941176470588 0 0.0145833333333334 0.0145833333333334
0 0 0 0 0 0
0.22 0.0757575757575758 0.181159420289855 0.3 0.176727272727273 0.244
0.22 0.0757575757575758 0.321428571428571 0.3 0.176727272727273 0.244
0.12 0.257575757575758 0.0642857142857143 0.15 0.161272727272727 0.129
0.24 0.0666666666666667 0.369565217391304 0.3 0.188 0.258
0.12 0.257575757575758 0.107142857142857 0.1 0.161272727272727 0.114
0.22 0.515625 0.771428571428571 0.35 0.3086875 0.259
0.02 0.0454545454545454 0.0214285714285715 0 0.0276363636363636 0.014
0.14 0.257575757575758 0.0214285714285715 0.1 0.175272727272727 0.128
0.14 0.257575757575758 0.0214285714285715 0.111111111111111 0.175272727272727 0.131333333333333
0.12 0.242424242424242 0.0428571428571428 0.1 0.156727272727273 0.114
0.12 0.348484848484849 0.364285714285714 0.15 0.188545454545455 0.129
0 0 0.192857142857143 0 0 0
0.34 0.484848484848485 0.921428571428571 0.3 0.383454545454545 0.328
0.3 0.409090909090909 0.757142857142857 0.3 0.332727272727273 0.3
0.3 0.393939393939394 0.761904761904762 0.15 0.328181818181818 0.255
0.0833333333333334 0.25 0.00714285714285712 0 0.133333333333333 0.0583333333333334
0.3 0.424242424242424 0.721428571428571 0.15 0.337272727272727 0.255
0 0 0.164285714285714 0 0 0
0.3 0.424242424242424 0.721428571428571 0.15 0.337272727272727 0.255
0.291666666666667 0.424242424242424 0.392857142857143 0.15 0.331439393939394 0.249166666666667
0.326086956521739 0.424242424242424 0.760869565217391 0.15 0.355533596837944 0.273260869565217
0 0 0.0441176470588235 0 0 0
0.36 0.46969696969697 0.927536231884058 0.15 0.392909090909091 0.297
0 0 0.157142857142857 0 0 0
0.02 0.0151515151515151 0.15 0 0.0185454545454545 0.014
0.395833333333333 0.454545454545455 0.664285714285714 0.1 0.41344696969697 0.307083333333333
0 0 0.0571428571428572 0 0 0
0.32 0.421875 0.446969696969697 0.1 0.3505625 0.254
0.32 0.424242424242424 0.355072463768116 0.1 0.351272727272727 0.254
0 0 0 0 0 0
0 0.0909090909090909 0.485714285714286 0 0.0272727272727273 0
0.22 0.196969696969697 0.457142857142857 0.3 0.213090909090909 0.244
0.26 0.196969696969697 0.457142857142857 0.3 0.241090909090909 0.272
0 0 0.0285714285714286 0 0 0
0.26 0.651515151515151 0.471428571428571 0.65 0.377454545454545 0.377
0 0 0 0 0 0
0.270833333333333 0.651515151515151 0.550724637681159 0.7 0.385037878787878 0.399583333333333
0.0416666666666666 0 0.15 0 0.0291666666666666 0.0291666666666666
0.3 0.606060606060606 0.578571428571429 0.7 0.391818181818182 0.42
0.3 0.606060606060606 0.25 0.7 0.391818181818182 0.42
0.04 0 0 0 0.028 0.028
0.52 0.242424242424242 0.804347826086957 0.2 0.436727272727273 0.424
0.12 0.136363636363636 0.0214285714285715 0.1 0.124909090909091 0.114
0 0 0.328571428571429 0 0 0
0.0416666666666666 0.03125 0.582089552238806 0.15 0.0385416666666666 0.0741666666666666
0 0 0 0 0 0
0 0 0.05 0 0 0
0 0 0.0507246376811594 0 0 0
0.125 0.166666666666667 0.492753623188406 0.2 0.1375 0.1475
0.56 0.3125 0.323529411764706 0.1 0.48575 0.422
0.1 0.242424242424242 0.114285714285714 0.05 0.142727272727273 0.085
0.0833333333333334 0.151515151515151 0.428571428571429 0.2 0.103787878787879 0.118333333333333
0.5 0.212121212121212 0.592857142857143 0.2 0.413636363636364 0.41
0.541666666666667 0.212121212121212 0.785714285714286 0.222222222222222 0.44280303030303 0.445833333333333
0.2 0.242424242424242 0.0214285714285715 0.25 0.212727272727273 0.215
0 0 0.292857142857143 0 0 0
0.08 0.272727272727273 0.135714285714286 0.15 0.137818181818182 0.101
0.5 0.171875 0.557142857142857 0.2 0.4015625 0.41
0.6 0.333333333333333 0.171428571428571 0.05 0.52 0.435
0.54 0.209677419354839 0.41304347826087 0.2 0.440903225806452 0.438
0.54 0.171875 0.385245901639344 0.2 0.4295625 0.438
0.1 0.136363636363636 0.221428571428571 0.2 0.110909090909091 0.13
0.18 0.272727272727273 0.107142857142857 0 0.207818181818182 0.126
0.26 0.227272727272727 0.0571428571428572 0.25 0.250181818181818 0.257
0 0 0 0 0 0
0 0 0.0214285714285715 0 0 0
0.04 0.0757575757575758 0.0714285714285714 0.25 0.0507272727272727 0.103
0.44 0.424242424242424 0.578571428571429 0.55 0.435272727272727 0.473
0.02 0.227272727272727 0.101449275362319 0.25 0.0821818181818181 0.089
0 0 0 0 0 0
0 0 0.0285714285714286 0 0 0
0.04 0.227272727272727 0 0.2 0.0961818181818181 0.088
0.04 0.227272727272727 0.185714285714286 0.2 0.0961818181818181 0.088
0 0 0.110294117647059 0 0 0
0.24 0.257575757575758 0.785714285714286 0.3 0.245272727272727 0.258
0.04 0.227272727272727 0.321428571428571 0.2 0.0961818181818181 0.088
0.04 0.227272727272727 0.3 0.2 0.0961818181818181 0.088
0.04 0.227272727272727 0.3 0.2 0.0961818181818181 0.088
0.24 0.25 0.782608695652174 0.3 0.243 0.258
0.16 0.0151515151515151 0 0 0.116545454545455 0.112
0.22 0.257575757575758 0.782608695652174 0.3 0.231272727272727 0.244
0 0 0.0928571428571429 0 0 0
0.0434782608695652 0.227272727272727 0.321428571428571 0.2 0.0986166007905137 0.0904347826086956
0.04 0.227272727272727 0.321428571428571 0.2 0.0961818181818181 0.088
0.24 0.257575757575758 0.814285714285714 0.3 0.245272727272727 0.258
0.52 0.212121212121212 0.0785714285714286 0.25 0.427636363636364 0.439
0.12 0.0303030303030303 0.25 0.1 0.0930909090909091 0.114
0.3 0.0606060606060606 0.607142857142857 0.1 0.228181818181818 0.24
0.3 0.0606060606060606 0.692857142857143 0.1 0.228181818181818 0.24
0 0 0.0362318840579711 0 0 0
0.14 0.272727272727273 0.478571428571429 0.2 0.179818181818182 0.158
0 0 0.123188405797101 0 0 0
0 0 0.0714285714285714 0 0 0
0 0 0.0357142857142857 0 0 0
0 0 0.00714285714285712 0 0 0
0 0 0.0144927536231884 0 0 0
0.4 0.439393939393939 0.291044776119403 0.45 0.411818181818182 0.415
0.6 0.545454545454545 0.204545454545455 0.55 0.583636363636364 0.585
0.34 0.181818181818182 0.253623188405797 0.35 0.292545454545455 0.343
0 0 0.0285714285714286 0 0 0
0.4 0.409090909090909 0.171428571428571 0.45 0.402727272727273 0.415
0.2 0.448275862068966 0.213235294117647 0.55 0.27448275862069 0.305
0.42 0.424242424242424 0.0362318840579711 0.45 0.421272727272727 0.429
0.42 0.424242424242424 0.123188405797101 0.45 0.421272727272727 0.429
0 0 0.164285714285714 0 0 0
0.02 0 0.0928571428571429 0 0.014 0.014
0.0416666666666666 0 0 0 0.0291666666666666 0.0291666666666666
0.22 0.0454545454545454 0.0357142857142857 0.05 0.167636363636364 0.169
0.22 0.03125 0.0428571428571428 0.05 0.163375 0.169
0 0 0.242857142857143 0 0 0
0.36 0.257575757575758 0.0142857142857142 0.15 0.329272727272727 0.297
0 0 0.0808823529411765 0 0 0
0.04 0 0.142857142857143 0 0.028 0.028
0.02 0 0 0 0.014 0.014
0 0.0606060606060606 0 0 0.0181818181818182 0
0 0 0.0142857142857142 0 0 0
0.48 0.363636363636364 0.835714285714286 0.65 0.445090909090909 0.531
0.46 0.363636363636364 0.673913043478261 0.65 0.431090909090909 0.517
0.14 0.166666666666667 0.391304347826087 0.222222222222222 0.148 0.164666666666667
0 0.0454545454545454 0 0 0.0136363636363636 0
0 0 0.0214285714285715 0 0 0
0.14 0.166666666666667 0.535714285714286 0.3 0.148 0.188
0 0 0 0 0 0
0.12 0.106060606060606 0 0.4 0.115818181818182 0.204
0.16 0.303030303030303 0.185714285714286 0.55 0.202909090909091 0.277
0.1 0.166666666666667 0.0928571428571429 0.35 0.12 0.175
0.28 0.484848484848485 0.271428571428571 0.85 0.341454545454545 0.451
0.54 0.348484848484849 0.507142857142857 0 0.482545454545455 0.378
0.28 0.333333333333333 0.328571428571429 0.45 0.296 0.331
0.1 0.166666666666667 0.0642857142857143 0.35 0.12 0.175
0.18 0.166666666666667 0.152173913043478 0.0555555555555556 0.176 0.142666666666667
0.113636363636364 0.181818181818182 0.128787878787879 0.333333333333333 0.134090909090909 0.179545454545455
0.28 0.333333333333333 0.178571428571429 0.45 0.296 0.331
0.28 0.318181818181818 0.271428571428571 0.5 0.291454545454545 0.346
0.48 0.484848484848485 0.128571428571429 0.1 0.481454545454545 0.366
0.3 0.303030303030303 0.121428571428571 0.5 0.300909090909091 0.36
0.2 0.303030303030303 0 0.05 0.230909090909091 0.155
0 0 0.0142857142857142 0 0 0
0.36 0.196969696969697 0.178571428571429 0.05 0.311090909090909 0.267
0.36 0.196969696969697 0.15 0.05 0.311090909090909 0.267
0.32 0.151515151515151 0.15 0.05 0.269454545454545 0.239
0.32 0.151515151515151 0.15 0.05 0.269454545454545 0.239
0.32 0.151515151515151 0.152173913043478 0.05 0.269454545454545 0.239
0.36 0.196969696969697 0.15 0.05 0.311090909090909 0.267
0.34 0.348484848484849 0.485714285714286 0.8 0.342545454545455 0.478
0.1 0.121212121212121 0.164285714285714 0.1 0.106363636363636 0.1
0.04 0 0 0 0.028 0.028
0.36 0.196969696969697 0.135714285714286 0.05 0.311090909090909 0.267
0.38 0.196969696969697 0.207142857142857 0.05 0.325090909090909 0.281
0.1875 0.40625 0.338461538461538 0.85 0.253125 0.38625
0.1875 0.34375 0.0507246376811594 0.1 0.234375 0.16125
0.04 0.0454545454545454 0.0220588235294118 0 0.0416363636363636 0.028
0.04 0.0454545454545454 0.0214285714285715 0 0.0416363636363636 0.028
0.04 0.0454545454545454 0.0285714285714286 0 0.0416363636363636 0.028
0 0 0 0 0 0
0.24 0.328125 0.0579710144927537 0.05 0.2664375 0.183
0.0600000000000001 0 0.0507246376811594 0 0.0420000000000001 0.0420000000000001
0.1 0.0303030303030303 0.0785714285714286 0 0.0790909090909091 0.07
0.04 0.0303030303030303 0.0142857142857142 0 0.0370909090909091 0.028
0 0 0.00714285714285712 0 0 0
0 0 0 0 0 0
0.04 0.0303030303030303 0.00714285714285712 0 0.0370909090909091 0.028
0.18 0.409090909090909 0.228571428571429 0.85 0.248727272727273 0.381
0.0600000000000001 0 0.05 0 0.0420000000000001 0.0420000000000001
0.34 0.151515151515151 0.0785714285714286 0.05 0.283454545454545 0.253
0.0600000000000001 0 0.05 0 0.0420000000000001 0.0420000000000001
0 0 0 0 0 0
0 0 0.0142857142857142 0 0 0
0.36 0.348484848484849 0.072463768115942 0.1 0.356545454545455 0.282
0 0 0.0142857142857142 0 0 0
0.1 0.0303030303030303 0.0714285714285714 0 0.0790909090909091 0.07
0 0 0.0142857142857142 0.05 0 0.015
0.02 0 0 0 0.014 0.014
0 0 0.0785714285714286 0 0 0
0.1 0.0909090909090909 0.392857142857143 0.05 0.0972727272727273 0.085
0.52 0.287878787878788 0.657142857142857 0.05 0.450363636363636 0.379
0.26 0.0909090909090909 0.392857142857143 0.05 0.209272727272727 0.197
0 0 0 0 0 0
0.34 0.46969696969697 0.0928571428571429 0.1 0.378909090909091 0.268
0 0 0.00714285714285712 0.05 0 0.015
0.291666666666667 0.454545454545455 0.142857142857143 0.1 0.340530303030303 0.234166666666667
0.32 0.46875 0.123188405797101 0.1 0.364625 0.254
0.26 0.0909090909090909 0.385714285714286 0.05 0.209272727272727 0.197
0 0 0.1 0 0 0
0.0600000000000001 0 0.00714285714285712 0 0.0420000000000001 0.0420000000000001
0.38 0.696969696969697 0.121428571428571 0.95 0.475090909090909 0.551
0 0 0.0661764705882353 0 0 0
0.16 0.375 0.119402985074627 0.05 0.2245 0.127
0.16 0.209677419354839 0.27536231884058 0.2 0.174903225806452 0.172
0.18 0.393939393939394 0.0869565217391305 0.05 0.244181818181818 0.141
0 0 0.159420289855073 0 0 0
0.32 0.393939393939394 0.25 0.05 0.342181818181818 0.239
0.42 0.303030303030303 0.0857142857142857 0.75 0.384909090909091 0.519
0.46 0.742424242424242 0.521739130434783 0.75 0.544727272727273 0.547
0.1 0.0303030303030303 0.0357142857142857 0 0.0790909090909091 0.07
0.2 0.378787878787879 0.407142857142857 0.1 0.253636363636364 0.17
0.14 0.0454545454545454 0.271428571428571 0.35 0.111636363636364 0.203
0.3 0.196969696969697 0.328571428571429 0.25 0.269090909090909 0.285
0.0625 0.348484848484849 0.278571428571429 0.1 0.148295454545455 0.07375
0.36 0.393939393939394 0.142857142857143 0.3 0.370181818181818 0.342
0.1 0.181818181818182 0.292857142857143 0.45 0.124545454545455 0.205
0.282608695652174 0.151515151515151 0.283582089552239 0.277777777777778 0.243280632411067 0.281159420289855
0.4 0.196969696969697 0.357142857142857 0.25 0.339090909090909 0.355
0 0 0.0214285714285715 0 0 0
0.36 0.203125 0.357142857142857 0.2 0.3129375 0.312
0.3 0.151515151515151 0.405797101449275 0.2 0.255454545454545 0.27
0.16 0.0757575757575758 0.00714285714285712 0.05 0.134727272727273 0.127
0.16 0.0757575757575758 0.442857142857143 0.15 0.134727272727273 0.157
0.1 0.0454545454545454 0.0571428571428572 0 0.0836363636363636 0.07
0.24 0.0757575757575758 0.464285714285714 0.1 0.190727272727273 0.198
0.24 0.0757575757575758 0.463235294117647 0.1 0.190727272727273 0.198
0.1 0 0.108695652173913 0 0.07 0.07
0 0 0 0 0 0
0.02 0.287878787878788 0 0 0.100363636363636 0.014
0.24 0.0757575757575758 0.392857142857143 0.1 0.190727272727273 0.198
0.229166666666667 0.0909090909090909 0.485507246376812 0.1 0.187689393939394 0.190416666666667
0.38 0.212121212121212 0.535714285714286 0.2 0.329636363636364 0.326
0.54 0.363636363636364 0.492647058823529 0.3 0.487090909090909 0.468
0.208333333333333 0.272727272727273 0.17910447761194 0.25 0.227651515151515 0.220833333333333
0.08 0.257575757575758 0.0434782608695652 0.25 0.133272727272727 0.131
0.08 0.257575757575758 0.1 0.25 0.133272727272727 0.131
0.22 0.257575757575758 0.3 0.25 0.231272727272727 0.229
0.326086956521739 0.34375 0.169230769230769 0.45 0.331385869565217 0.363260869565217
0.42 0.212121212121212 0.335714285714286 0.15 0.357636363636364 0.339
0.386363636363636 0.590909090909091 0.311594202898551 0.55 0.447727272727272 0.435454545454545
0.42 0.196969696969697 0.3 0.15 0.353090909090909 0.339
0.42 0.196969696969697 0.257142857142857 0.15 0.353090909090909 0.339
0.1 0.272727272727273 0.00714285714285712 0.3 0.151818181818182 0.16
0 0 0 0 0 0
0.38 0.151515151515151 0.13768115942029 0.15 0.311454545454545 0.311
0 0 0.0142857142857142 0 0 0
0 0 0.00714285714285712 0 0 0
0.52 0.272727272727273 0.202898550724638 0.15 0.445818181818182 0.409
0.02 0 0.0217391304347826 0 0.014 0.014
0.02 0 0.0285714285714286 0 0.014 0.014
0 0 0.228571428571429 0 0 0
0.54 0.378787878787879 0.485714285714286 0.7 0.491636363636364 0.588
0.24 0.318181818181818 0.35 0.4 0.263454545454545 0.288
0.46 0.227272727272727 0.3 0.3 0.390181818181818 0.412
0.18 0.303030303030303 0.121428571428571 0.4 0.216909090909091 0.246
0.56 0.578125 0.692857142857143 0 0.5654375 0.392
0.0600000000000001 0.0606060606060606 0.107142857142857 0.3 0.0601818181818183 0.132
0.2 0.0757575757575758 0.185714285714286 0.3 0.162727272727273 0.23
0.3 0.348484848484849 0.471428571428571 0.7 0.314545454545455 0.42
0.0600000000000001 0.0606060606060606 0.114285714285714 0.3 0.0601818181818183 0.132
0.12 0.0757575757575758 0.188405797101449 0 0.106727272727273 0.084
0.291666666666667 0.439393939393939 0.0217391304347826 0 0.335984848484849 0.204166666666667
0.12 0.0757575757575758 0.164285714285714 0 0.106727272727273 0.084
0 0.0909090909090909 0.00724637681159424 0 0.0272727272727273 0
0.2 0.242424242424242 0.0357142857142857 0.4 0.212727272727273 0.26
0.54 0.166666666666667 0.678571428571429 0.277777777777778 0.428 0.461333333333333
0.0600000000000001 0.0909090909090909 0.128571428571429 0.35 0.0692727272727273 0.147
0.12 0.393939393939394 0 0 0.202181818181818 0.084
0.0600000000000001 0.0909090909090909 0.0428571428571428 0.35 0.0692727272727273 0.147
0.12 0.378787878787879 0.0285714285714286 0 0.197636363636364 0.084
0 0 0.1 0 0 0
0.12 0.0909090909090909 0.192857142857143 0 0.111272727272727 0.084
0 0.0454545454545454 0 0.35 0.0136363636363636 0.105
0.16 0.0909090909090909 0.05 0.3 0.139272727272727 0.202
0.08 0.0909090909090909 0.142857142857143 0.25 0.0832727272727273 0.131
0.22 0.378787878787879 0.0642857142857143 0.4 0.267636363636364 0.274
0 0.0151515151515151 0.0074626865671642 0 0.00454545454545453 0
0.26 0.454545454545455 0.157142857142857 0 0.318363636363637 0.182
0.08 0.0757575757575758 0.15 0 0.0787272727272727 0.056
0.14 0.0151515151515151 0.142857142857143 0 0.102545454545455 0.098
0.14 0.212121212121212 0.0642857142857143 0.3 0.161636363636364 0.188
0 0 0.00714285714285712 0 0 0
0.34 0.378787878787879 0.135714285714286 0.45 0.351636363636364 0.373
0.38 0.46969696969697 0.307142857142857 0.25 0.406909090909091 0.341
0.32 0.409090909090909 0.171428571428571 0.25 0.346727272727273 0.299
0.14 0 0.0642857142857143 0 0.098 0.098
0.0600000000000001 0.0606060606060606 0.1 0 0.0601818181818183 0.0420000000000001
0.14 0 0.114285714285714 0 0.098 0.098
0.3125 0.196969696969697 0.664285714285714 0.3 0.277840909090909 0.30875
0.38 0.338709677419355 0.159420289855073 0.45 0.367612903225806 0.401
0.28 0.333333333333333 0.0571428571428572 0.45 0.296 0.331
0.28 0.545454545454545 0.285714285714286 0.55 0.359636363636364 0.361
0.38 0.348484848484849 0.157142857142857 0.45 0.370545454545455 0.401
0.395833333333333 0.348484848484849 0.157142857142857 0.45 0.381628787878788 0.412083333333333
0.08 0.121212121212121 0.128571428571429 0 0.0923636363636363 0.056
0.54 0.666666666666667 0.507142857142857 0.55 0.578 0.543
0.38 0.333333333333333 0.207142857142857 0.45 0.366 0.401
0.38 0.348484848484849 0.195652173913043 0.5 0.370545454545455 0.416
0.1 0 0.231884057971015 0 0.07 0.07
0.28 0.348484848484849 0.1 0.45 0.300545454545455 0.331
0.02 0 0 0.25 0.014 0.089
0.12 0.0909090909090909 0.257142857142857 0 0.111272727272727 0.084
0.02 0 0.119402985074627 0 0.014 0.014
0.28 0.348484848484849 0.0571428571428572 0.45 0.300545454545455 0.331
0.56 0.590909090909091 0.442857142857143 0.55 0.569272727272727 0.557
0.3 0.318181818181818 0.462121212121212 0.75 0.305454545454545 0.435
0.04 0.166666666666667 0 0 0.0780000000000001 0.028
0.4 0.227272727272727 0.142857142857143 0.75 0.348181818181818 0.505
0.4 0.227272727272727 0.278571428571429 0.75 0.348181818181818 0.505
0.26 0.196969696969697 0.0642857142857143 0.75 0.241090909090909 0.407
0.395833333333333 0.196969696969697 0.114285714285714 0.75 0.336174242424242 0.502083333333333
0.0600000000000001 0 0 0.25 0.0420000000000001 0.117
0.125 0.0757575757575758 0.58695652173913 0 0.110227272727273 0.0875
0.454545454545455 0.712121212121212 0.246376811594203 0.25 0.531818181818182 0.393181818181818
0.26 0.227272727272727 0.246376811594203 0.75 0.250181818181818 0.407
0.1 0 0 0.2 0.07 0.13
0.6 0.227272727272727 0.328571428571429 0.2 0.488181818181818 0.48
0.04 0.257575757575758 0.114285714285714 0 0.105272727272727 0.028
0.28 0.393939393939394 0.5 0.3 0.314181818181818 0.286
0.26 0.424242424242424 0.292857142857143 0.6 0.309272727272727 0.362
0.22 0.590909090909091 0 0 0.331272727272727 0.154
0 0 0.0785714285714286 0 0 0
0.32 0 0.25 0 0.224 0.224
0.0600000000000001 0 0.242857142857143 0 0.0420000000000001 0.0420000000000001
0.28 0.393939393939394 0.107142857142857 0.95 0.314181818181818 0.481
0.02 0.0606060606060606 0 0 0.0321818181818182 0.014
0.3125 0.015625 0.335714285714286 0 0.2234375 0.21875
0.22 0.0151515151515151 0.442857142857143 0.05 0.158545454545455 0.169
0 0.0151515151515151 0.107142857142857 0 0.00454545454545453 0
0.54 0.0606060606060606 0.885714285714286 0.05 0.396181818181818 0.393
0.22 0 0.228571428571429 0 0.154 0.154
0.22 0.0151515151515151 0.242857142857143 0 0.158545454545455 0.154
0 0 0.0652173913043478 0 0 0
0.14 0 0.369565217391304 0.2 0.098 0.158
0.4 0.5625 0.239130434782609 0.05 0.44875 0.295
0.229166666666667 0.0151515151515151 0.0869565217391305 0.05 0.164962121212121 0.175416666666667
0.270833333333333 0 0.181159420289855 0 0.189583333333333 0.189583333333333
0.3 0.0151515151515151 0.385714285714286 0 0.214545454545455 0.21
0.270833333333333 0.0151515151515151 0.385714285714286 0 0.194128787878788 0.189583333333333
0.04 0 0 0 0.028 0.028
0.56 0.575757575757576 0.0642857142857143 0.4 0.564727272727273 0.512
0.08 0 0.371428571428571 0 0.056 0.056
0.08 0 0.371428571428571 0 0.056 0.056
0.08 0 0.371428571428571 0 0.056 0.056
0 0.363636363636364 0 0.6 0.109090909090909 0.18
0 0.0454545454545454 0.171428571428571 0 0.0136363636363636 0
0.0600000000000001 0 0.330769230769231 0 0.0420000000000001 0.0420000000000001
0.0600000000000001 0 0.371428571428571 0 0.0420000000000001 0.0420000000000001
0.0600000000000001 0.0151515151515151 0.514285714285714 0 0.0465454545454546 0.0420000000000001
0.1 0.0909090909090909 0.25 0 0.0972727272727273 0.07
0.26 0.0151515151515151 0.671428571428571 0 0.186545454545455 0.182
0 0.0303030303030303 0.128571428571429 0 0.00909090909090909 0
0 0.0151515151515151 0.338235294117647 0 0.00454545454545453 0
0.2 0.0757575757575758 0.297101449275362 0.25 0.162727272727273 0.215
0.0208333333333334 0.0303030303030303 0.333333333333333 0.1 0.0236742424242425 0.0445833333333334
0.04 0 0.330769230769231 0 0.028 0.028
0.1 0.0757575757575758 0.25 0 0.0927272727272727 0.07
0.02 0.0151515151515151 0.142857142857143 0 0.0185454545454545 0.014
0.32 0.348484848484849 0.666666666666667 0.75 0.328545454545455 0.449
0.02 0.0151515151515151 0.142857142857143 0 0.0185454545454545 0.014
0.3 0.0909090909090909 0.242647058823529 0 0.237272727272727 0.21
0.36 0.409090909090909 0.0428571428571428 0.25 0.374727272727273 0.327
0 0 0.0142857142857142 0 0 0
0.32 0.106060606060606 0.492857142857143 0 0.255818181818182 0.224
0.1 0.0454545454545454 0.128571428571429 0 0.0836363636363636 0.07
0.02 0.0151515151515151 0.221428571428571 0 0.0185454545454545 0.014
0.04 0.0303030303030303 0.130434782608696 0.1 0.0370909090909091 0.058
0.1 0.651515151515151 0.123188405797101 0.4 0.265454545454545 0.19
0.38 0.0454545454545454 0.421428571428571 0.3 0.279636363636364 0.356
0.5 0.0303030303030303 0.0642857142857143 0.3 0.359090909090909 0.44
0 0.136363636363636 0 0 0.0409090909090908 0
0.02 0.0151515151515151 0.0714285714285714 0.1 0.0185454545454545 0.044
0 0 0 0 0 0
0.38 0.0151515151515151 0.360294117647059 0.2 0.270545454545454 0.326
0 0 0 0 0 0
0 0 0 0 0 0
0.0600000000000001 0.651515151515151 0.157142857142857 0.388888888888889 0.237454545454545 0.158666666666667
0.541666666666667 0.303030303030303 0.207142857142857 0.35 0.470075757575758 0.484166666666667
0.02 0.0151515151515151 0.478571428571429 0.05 0.0185454545454545 0.029
0.4 0.0303030303030303 0.464285714285714 0.2 0.289090909090909 0.34
0 0 0 0 0 0
0.0600000000000001 0.651515151515151 0.0357142857142857 0.4 0.237454545454545 0.162
0.52 0.303030303030303 0.207142857142857 0.35 0.454909090909091 0.469
0.52 0.303030303030303 0.207142857142857 0.35 0.454909090909091 0.469
0.36 0.0303030303030303 0.278571428571429 0.2 0.261090909090909 0.312
0.44 0.287878787878788 0.166666666666667 0.35 0.394363636363636 0.413
0.434782608695652 0.0454545454545454 0.835820895522388 0.25 0.31798418972332 0.379347826086956
0.434782608695652 0.0303030303030303 0.0285714285714286 0.3 0.313438735177865 0.394347826086956
0.44 0.0303030303030303 0.171428571428571 0.35 0.317090909090909 0.413
0.48 0.287878787878788 0.5 0.2 0.422363636363636 0.396
0.44 0.242424242424242 0.0285714285714286 0.3 0.380727272727273 0.398
0.36 0.0303030303030303 0.271428571428571 0.15 0.261090909090909 0.297
0.08 0 0.178571428571429 0 0.056 0.056
0.08 0 0.114285714285714 0 0.056 0.056
0.0600000000000001 0.712121212121212 0.321428571428571 0.45 0.255636363636364 0.177
0.0600000000000001 0.727272727272727 0.202898550724638 0.444444444444444 0.260181818181818 0.175333333333333
0.44 0.21875 0.135714285714286 0.222222222222222 0.373625 0.374666666666667
0.3 0.0303030303030303 0.278571428571429 0.15 0.219090909090909 0.255
0.0600000000000001 0 0.164285714285714 0 0.0420000000000001 0.0420000000000001
0.34 0.0303030303030303 0.278571428571429 0.15 0.247090909090909 0.283
0.44 0.227272727272727 0.121428571428571 0.35 0.376181818181818 0.413
0.3 0.0303030303030303 0.278571428571429 0.15 0.219090909090909 0.255
0.44 0.227272727272727 0.130434782608696 0.35 0.376181818181818 0.413
0.0600000000000001 0.696969696969697 0.0362318840579711 0.4 0.251090909090909 0.162
0.46 0.0757575757575758 0.492857142857143 0.2 0.344727272727273 0.382
0.08 0.0454545454545454 0.25 0.05 0.0696363636363636 0.071
0.5 0.318181818181818 0.364285714285714 0.5 0.445454545454545 0.5
0.24 0.65625 0.55 0.444444444444444 0.364875 0.301333333333333
0.34 0.106060606060606 0.392857142857143 0.15 0.269818181818182 0.283
0.5 0.666666666666667 0.414285714285714 0.5 0.55 0.5
0.08 0.0606060606060606 0.164285714285714 0 0.0741818181818182 0.056
0.46 0.621212121212121 0.242857142857143 0.65 0.508363636363636 0.517
0.1 0.106060606060606 0.0434782608695652 0.45 0.101818181818182 0.205
0 0 0.15 0 0 0
0.2 0.378787878787879 0.128571428571429 0.8 0.253636363636364 0.38
0.2 0.378787878787879 0.114285714285714 0.8 0.253636363636364 0.38
0 0 0.0357142857142857 0 0 0
0 0 0.292857142857143 0.15 0 0.045
0.26 0.0909090909090909 0.278571428571429 0 0.209272727272727 0.182
0.52 0.454545454545455 0.628571428571429 0.3 0.500363636363636 0.454
0.32 0.287878787878788 0.257142857142857 0.15 0.310363636363636 0.269
0.34 0.287878787878788 0.292857142857143 0.15 0.324363636363636 0.283
0.36 0.303030303030303 0.260869565217391 0.1 0.342909090909091 0.282
0 0 0.0928571428571429 0 0 0
0.04 0.0151515151515151 0.0857142857142857 0 0.0325454545454545 0.028
0 0.0303030303030303 0.0142857142857142 0.3 0.00909090909090909 0.09
0.48 0.46969696969697 0.3 0.3 0.476909090909091 0.426
0 0.0454545454545454 0.0142857142857142 0.3 0.0136363636363636 0.09
0.24 0.106060606060606 0.435714285714286 0.3 0.199818181818182 0.258
0.18 0.0454545454545454 0.142857142857143 0 0.139636363636364 0.126
0.74 0.666666666666667 0.4 0.4 0.718 0.638
0.74 0.666666666666667 0.4 0.4 0.718 0.638
0.74 0.666666666666667 0.4 0.4 0.718 0.638
0.22 0.0909090909090909 0.207142857142857 0 0.181272727272727 0.154
0.3 0.53030303030303 0.142857142857143 0.9 0.369090909090909 0.48
0.3 0.53030303030303 0.378571428571429 0.9 0.369090909090909 0.48
0.3 0.515151515151515 0.271428571428571 0.9 0.364545454545455 0.48
0 0 0.114285714285714 0 0 0
0.3 0.53030303030303 0.378571428571429 0.9 0.369090909090909 0.48
0.3 0.53030303030303 0.15 0.9 0.369090909090909 0.48
0 0 0.0142857142857142 0 0 0
0 0 0.05 0 0 0
0 0 0.164285714285714 0 0 0
0 0 0 0 0 0
0.3 0.53030303030303 0.121428571428571 0.9 0.369090909090909 0.48
0 0 0.0571428571428572 0 0 0
0 0 0.0142857142857142 0 0 0
0.14 0.136363636363636 0.0362318840579711 0.5 0.138909090909091 0.248
0 0 0.05 0 0 0
0.44 0.378787878787879 0.564285714285714 0 0.421636363636364 0.308
0.16 0.181818181818182 0.0428571428571428 0.5 0.166545454545455 0.262
0.42 0.484848484848485 0.0642857142857143 0.5 0.439454545454545 0.444
0.458333333333333 0.318181818181818 0.409090909090909 0 0.416287878787878 0.320833333333333
0.42 0.560606060606061 0.228571428571429 0.5 0.462181818181818 0.444
0 0 0 0 0 0
0.12 0.106060606060606 0.0142857142857142 0.4 0.115818181818182 0.204
0.5 0.424242424242424 0.144927536231884 0.5 0.477272727272727 0.5
0.12 0.106060606060606 0.0144927536231884 0.4 0.115818181818182 0.204
0.12 0.0909090909090909 0 0.4 0.111272727272727 0.204
0.32 0.424242424242424 0.585714285714286 0.1 0.351272727272727 0.254
0 0 0 0 0 0
0.14 0.409090909090909 0.114285714285714 0 0.220727272727273 0.098
0.14 0.409090909090909 0.278571428571429 0 0.220727272727273 0.098
0 0 0.271428571428571 0 0 0
0.18 0.5 0.207142857142857 0.4 0.276 0.246
0.18 0.5 0.507246376811594 0.4 0.276 0.246
0 0 0 0 0 0
0 0.0757575757575758 0.0428571428571428 0 0.0227272727272727 0
0 0 0 0 0 0
0.5 0.439393939393939 0.435714285714286 0 0.481818181818182 0.35
0 0.0757575757575758 0.228571428571429 0 0.0227272727272727 0
0 0 0.0571428571428572 0 0 0
0.5 0.454545454545455 0.45 0 0.486363636363636 0.35
0.32 0.0757575757575758 0.121428571428571 0.5 0.246727272727273 0.374
0.42 0.303030303030303 0.311594202898551 0.5 0.384909090909091 0.444
0 0.032258064516129 0.0615384615384615 0 0.0096774193548387 0
0.42 0.212121212121212 0.228571428571429 0.5 0.357636363636364 0.444
0.36 0.348484848484849 0.457142857142857 0 0.356545454545455 0.252
0.38 0.242424242424242 0.75 0 0.338727272727273 0.266
0.54 0.5 0.407142857142857 0.05 0.528 0.393
0.38 0.227272727272727 0.621428571428571 0 0.334181818181818 0.266
0.54 0.348484848484849 0.335714285714286 0.05 0.482545454545455 0.393
0.54 0.348484848484849 0.369565217391304 0.05 0.482545454545455 0.393
0 0.0757575757575758 0.171428571428571 0.05 0.0227272727272727 0.015
0.54 0.409090909090909 0.536231884057971 0.05 0.500727272727273 0.393
0 0 0.0289855072463768 0 0 0
0.36 0.333333333333333 0.45 0 0.352 0.252
0 0.0606060606060606 0.185714285714286 0 0.0181818181818182 0
0 0.0606060606060606 0.185714285714286 0 0.0181818181818182 0
0 0.0606060606060606 0.171428571428571 0 0.0181818181818182 0
0.333333333333333 0.333333333333333 0.419117647058823 0 0.333333333333333 0.233333333333333
0.217391304347826 0.140625 0.13768115942029 0 0.194361413043478 0.152173913043478
0 0 0.135714285714286 0 0 0
0.395833333333333 0.393939393939394 0.246376811594203 0 0.395265151515151 0.277083333333333
0.4 0.272727272727273 0.142857142857143 0 0.361818181818182 0.28
0.32 0.318181818181818 0.228571428571429 0.3 0.319454545454545 0.314
0.62 0.606060606060606 0.420289855072464 0.25 0.615818181818182 0.509
0.32 0.318181818181818 0.2 0.25 0.319454545454545 0.299
0.208333333333333 0.0303030303030303 0.159090909090909 0 0.154924242424242 0.145833333333333
0.18 0.0454545454545454 0.164285714285714 0 0.139636363636364 0.126
0.18 0.15625 0.239130434782609 0 0.172875 0.126
0.18 0.151515151515151 0.242857142857143 0 0.171454545454545 0.126
0 0 0.0217391304347826 0 0 0
0.4 0.212121212121212 0.123188405797101 0.35 0.343636363636364 0.385
0.46 0.393939393939394 0.0714285714285714 0.35 0.440181818181818 0.427
0.24 0.151515151515151 0.4 0.45 0.213454545454545 0.303
0.02 0.121212121212121 0.0142857142857142 0 0.0503636363636363 0.014
0.02 0.121212121212121 0.00714285714285712 0 0.0503636363636363 0.014
0.02 0.121212121212121 0 0 0.0503636363636363 0.014
0.12 0.121212121212121 0.178571428571429 0.4 0.120363636363636 0.204
0.26 0.257575757575758 0.0357142857142857 0.25 0.259272727272727 0.257
0.28 0.257575757575758 0.0357142857142857 0.25 0.273272727272727 0.271
0.28 0.265625 0.35 0.25 0.2756875 0.271
0.26 0.378787878787879 0.15 0.25 0.295636363636364 0.257
0.3 0.378787878787879 0.307142857142857 0.25 0.323636363636364 0.285
0 0 0.0514705882352942 0 0 0
0 0 0.0217391304347826 0 0 0
0 0 0.0214285714285715 0 0 0
0 0 0.0357142857142857 0 0 0
0 0 0.0214285714285715 0 0 0
0.2 0.287878787878788 0.316176470588235 0.4 0.226363636363636 0.26
0.36 0.242424242424242 0.0928571428571429 0.25 0.324727272727273 0.327
0.44 0.318181818181818 0.357142857142857 0.25 0.403454545454545 0.383
0.0600000000000001 0.439393939393939 0.235714285714286 0.1 0.173818181818182 0.0720000000000001
0.36 0.242424242424242 0.0928571428571429 0.25 0.324727272727273 0.327
0.04 0.272727272727273 0.0214285714285715 0.05 0.109818181818182 0.043
0.04 0.272727272727273 0.278571428571429 0.05 0.109818181818182 0.043
0.52 0.606060606060606 0.285714285714286 0.3 0.545818181818182 0.454
0.0600000000000001 0.303030303030303 0 0.05 0.132909090909091 0.0570000000000001
0.08 0.0151515151515151 0.362903225806452 0 0.0605454545454545 0.056
0 0 0.191176470588235 0 0 0
0 0 0.0714285714285714 0 0 0
0.44 0.409090909090909 0.0285714285714286 0.55 0.430727272727273 0.473
0.0600000000000001 0.424242424242424 0.171428571428571 0.3 0.169272727272727 0.132
0.0600000000000001 0.393939393939394 0 0.3 0.160181818181818 0.132
0.48 0.393939393939394 0.0928571428571429 0.35 0.454181818181818 0.441
0 0 0.0642857142857143 0 0 0
0.333333333333333 0.338709677419355 0 0.3 0.33494623655914 0.323333333333333
0.5 0.515151515151515 0.314285714285714 0.4 0.504545454545455 0.47
0.18 0.0303030303030303 0 0.15 0.135090909090909 0.171
0.34 0.575757575757576 0.0428571428571428 0.4 0.410727272727273 0.358
0.42 0.575757575757576 0.36231884057971 0.45 0.466727272727273 0.429
0.38 0.287878787878788 0 0.4 0.352363636363636 0.386
0.22 0.136363636363636 0.628571428571429 0.15 0.194909090909091 0.199
0.38 0.287878787878788 0 0.4 0.352363636363636 0.386
0.416666666666667 0.575757575757576 0.364285714285714 0.45 0.46439393939394 0.426666666666667
0.2 0.136363636363636 0.123188405797101 0.15 0.180909090909091 0.185
0.36 0.287878787878788 0 0.4 0.338363636363636 0.372
0.36 0.287878787878788 0 0.4 0.338363636363636 0.372
0.44 0.575757575757576 0.571428571428571 0.45 0.480727272727273 0.443
0.36 0.287878787878788 0 0.4 0.338363636363636 0.372
0 0 0.198529411764706 0 0 0
0.36 0.287878787878788 0 0.4 0.338363636363636 0.372
0 0 0.0955882352941176 0 0 0
0.44 0.575757575757576 0.328571428571429 0.45 0.480727272727273 0.443
0.36 0.575757575757576 0.0428571428571428 0.4 0.424727272727273 0.372
0 0 0.107142857142857 0 0 0
0.36 0.287878787878788 0 0.4 0.338363636363636 0.372
0.2 0.136363636363636 0.128571428571429 0.15 0.180909090909091 0.185
0 0 0.282608695652174 0.05 0 0.015
0.24 0.121212121212121 0.217391304347826 0.15 0.204363636363636 0.213
0 0 0.115942028985507 0 0 0
0.48 0.636363636363636 0.221428571428571 0.5 0.526909090909091 0.486
0.26 0 0.135714285714286 0 0.182 0.182
0 0 0.164285714285714 0 0 0
0 0.0303030303030303 0.25 0.1 0.00909090909090909 0.03
0.34 0.1875 0.635714285714286 0.5 0.29425 0.388
0.26 0.0909090909090909 0.0942028985507246 0.15 0.209272727272727 0.227
0.08 0.0303030303030303 0.207142857142857 0.05 0.0650909090909091 0.071
0.46 0.121212121212121 0.785714285714286 0.1 0.358363636363636 0.352
0.02 0.0606060606060606 0 0.05 0.0321818181818182 0.029
0.46 0.121212121212121 0.713235294117647 0.1 0.358363636363636 0.352
0.16 0.696969696969697 0.121428571428571 0.5 0.321090909090909 0.262
0 0 0.00714285714285712 0 0 0
0 0 0.0285714285714286 0 0 0
0.458333333333333 0.125 0.611111111111111 0.222222222222222 0.358333333333333 0.3875
0.44 0.09375 0.72463768115942 0.2 0.336125 0.368
0.44 0.106060606060606 0.7 0.2 0.339818181818182 0.368
0.1 0.0757575757575758 0.3 0.25 0.0927272727272727 0.145
0.4 0.212121212121212 0.698529411764706 0.05 0.343636363636364 0.295
0.04 0.196969696969697 0 0 0.0870909090909091 0.028
0 0 0.0142857142857142 0 0 0
0.6 0.242424242424242 0.4 0.0555555555555556 0.492727272727273 0.436666666666667
0.3 0.666666666666667 0.192857142857143 0.8 0.41 0.45
0.32 0.196969696969697 0.257142857142857 0 0.283090909090909 0.224
0.14 0 0.0428571428571428 0 0.098 0.098
0.08 0.0151515151515151 0.264285714285714 0 0.0605454545454545 0.056
0.32 0.712121212121212 0.304347826086957 0.95 0.437636363636364 0.509
0.3 0.681818181818182 0.313432835820896 0.8 0.414545454545455 0.45
0.3 0.681818181818182 0.307142857142857 0.8 0.414545454545455 0.45
0.32 0.196969696969697 0.25 0 0.283090909090909 0.224
0.32 0.196969696969697 0.1 0 0.283090909090909 0.224
0.08 0.0151515151515151 0.285714285714286 0 0.0605454545454545 0.056
0.08 0.0151515151515151 0.285714285714286 0 0.0605454545454545 0.056
0.38 0.121212121212121 0.369565217391304 0.2 0.302363636363636 0.326
0.32 0.196969696969697 0.1 0 0.283090909090909 0.224
0.32 0.212121212121212 0.1 0 0.287636363636364 0.224
0.32 0.196969696969697 0.178571428571429 0 0.283090909090909 0.224
0.4 0.212121212121212 0.45 0 0.343636363636364 0.28
0.08 0.0151515151515151 0.304347826086957 0 0.0605454545454545 0.056
0.4 0.212121212121212 0.45 0 0.343636363636364 0.28
0.32 0.196969696969697 0.142857142857143 0 0.283090909090909 0.224
0 0 0.0142857142857142 0 0 0
0.32 0.181818181818182 0.107142857142857 0 0.278545454545455 0.224
0.32 0.757575757575758 0.407142857142857 0.95 0.451272727272727 0.509
0.32 0.757575757575758 0.335714285714286 0.95 0.451272727272727 0.509
0.326086956521739 0.757575757575758 0.405797101449275 0.95 0.455533596837945 0.513260869565217
0 0 0.0357142857142857 0 0 0
0 0 0.142857142857143 0 0 0
0.08 0.0151515151515151 0.35 0 0.0605454545454545 0.056
0.08 0.0151515151515151 0.35 0 0.0605454545454545 0.056
0 0 0 0 0 0
0.32 0.0757575757575758 0.565217391304348 0 0.246727272727273 0.224
0.32 0.078125 0.614285714285714 0 0.2474375 0.224
0 0 0.192857142857143 0 0 0
0.32 0.0757575757575758 0.449275362318841 0 0.246727272727273 0.224
0.22 0.0303030303030303 0.0428571428571428 0 0.163090909090909 0.154
0 0 0.228571428571429 0 0 0
0.14 0.0303030303030303 0.5 0.05 0.107090909090909 0.113
0 0 0.0579710144927537 0 0 0
0 0 0.0571428571428572 0 0 0
0.02 0.0303030303030303 0.00724637681159424 0 0.0230909090909091 0.014
0.04 0.0303030303030303 0.434782608695652 0 0.0370909090909091 0.028
0.02 0.0303030303030303 0.00714285714285712 0 0.0230909090909091 0.014
0.104166666666667 0.0454545454545454 0.492753623188406 0 0.0865530303030305 0.0729166666666669
0.02 0 0.282608695652174 0 0.014 0.014
0.0600000000000001 0 0.192857142857143 0 0.0420000000000001 0.0420000000000001
0 0 0.264285714285714 0 0 0
0 0 0.0571428571428572 0 0 0
0.0600000000000001 0 0.185714285714286 0 0.0420000000000001 0.0420000000000001
0.1 0.0303030303030303 0.521428571428571 0 0.0790909090909091 0.07
0.08 0.0303030303030303 0.15 0 0.0650909090909091 0.056
0.1 0.0303030303030303 0.521428571428571 0 0.0790909090909091 0.07
0 0 0.130434782608696 0 0 0
0 0 0.128571428571429 0 0 0
0.1 0.0303030303030303 0.521428571428571 0 0.0790909090909091 0.07
0.14 0.106060606060606 0.592857142857143 0 0.129818181818182 0.098
0 0 0.102941176470588 0 0 0
0.02 0 0.25 0 0.014 0.014
0.291666666666667 0.409090909090909 0.869565217391304 0.35 0.32689393939394 0.309166666666667
0.2 0.333333333333333 0.65 0.4 0.24 0.26
0.26 0.348484848484849 0.7 0.45 0.286545454545455 0.317
0.66 0.454545454545455 0.0857142857142857 0.45 0.598363636363636 0.597
0.2 0.333333333333333 0.6 0.388888888888889 0.24 0.256666666666667
0.18 0.34375 0.375 0 0.229125 0.126
0.32 0.53030303030303 0.721428571428571 0.15 0.383090909090909 0.269
0.66 0.439393939393939 0.0928571428571429 0.4 0.593818181818182 0.582
0.08 0.151515151515151 0.478571428571429 0.1 0.101454545454545 0.086
0.28 0.53030303030303 0.6 0.1 0.355090909090909 0.226
0.08 0 0.107142857142857 0.5 0.056 0.206
0.52 0.227272727272727 0.0428571428571428 0.2 0.432181818181818 0.424
0 0 0.0714285714285714 0 0 0
0 0 0.0785714285714286 0 0 0
0.38 0.393939393939394 0.0857142857142857 0.15 0.384181818181818 0.311
0.3125 0.287878787878788 0.072463768115942 0 0.305113636363636 0.21875
0 0 0.00724637681159424 0 0 0
0.38 0.393939393939394 0.05 0.15 0.384181818181818 0.311
0.38 0.532258064516129 0.0606060606060606 0.15 0.425677419354839 0.311
0.32 0.393939393939394 0.05 0.2 0.342181818181818 0.284
0.395833333333333 0.393939393939394 0.05 0.15 0.395265151515151 0.322083333333333
0.36 0.545454545454545 0.108695652173913 0.15 0.415636363636363 0.297
0.48 0.227272727272727 0.114285714285714 0.3 0.404181818181818 0.426
0.36 0.53030303030303 0.0714285714285714 0.15 0.411090909090909 0.297
0 0 0.0142857142857142 0 0 0
0 0 0.0785714285714286 0 0 0
0.52 0.363636363636364 0.142857142857143 0.35 0.473090909090909 0.469
0 0 0.0785714285714286 0 0 0
0.5 0.363636363636364 0.278571428571429 0.35 0.459090909090909 0.455
0.52 0.363636363636364 0.264705882352941 0.35 0.473090909090909 0.469
0.26 0.393939393939394 0.847826086956522 0.15 0.300181818181818 0.227
0.14 0.257575757575758 0.542857142857143 0.1 0.175272727272727 0.128
0 0 0.15 0 0 0
0.04 0.106060606060606 0.0857142857142857 0.2 0.0598181818181818 0.088
0.04 0.106060606060606 0.0857142857142857 0.2 0.0598181818181818 0.088
0.0600000000000001 0.161290322580645 0.2 0 0.0903870967741936 0.0420000000000001
0 0 0.214285714285714 0 0 0
0.36 0.393939393939394 0.5 0.25 0.370181818181818 0.327
0.04 0.106060606060606 0 0.2 0.0598181818181818 0.088
0.375 0.393939393939394 0.285714285714286 0.25 0.380681818181818 0.3375
0.22 0 0.121428571428571 0.1 0.154 0.184
0.14 0.393939393939394 0.0857142857142857 0.25 0.216181818181818 0.173
0.24 0.181818181818182 0.421428571428571 0 0.222545454545455 0.168
0.04 0.181818181818182 0.121428571428571 0 0.0825454545454546 0.028
0.14 0.393939393939394 0.0714285714285714 0.25 0.216181818181818 0.173
0.04 0.106060606060606 0 0.222222222222222 0.0598181818181818 0.0946666666666666
0.02 0.106060606060606 0.135714285714286 0.2 0.0458181818181818 0.074
0.02 0.106060606060606 0.135714285714286 0.2 0.0458181818181818 0.074
0.18 0.424242424242424 0.1 0 0.253272727272727 0.126
0.1875 0.424242424242424 0.1 0 0.258522727272727 0.13125
0.18 0.439393939393939 0.1 0 0.257818181818182 0.126
0 0 0.192857142857143 0 0 0
0.18 0.439393939393939 0.1 0 0.257818181818182 0.126
0.16 0.439393939393939 0.25 0 0.243818181818182 0.112
0.02 0.106060606060606 0 0.15 0.0458181818181818 0.059
0.36 0.363636363636364 0.164285714285714 0.4 0.361090909090909 0.372
0.4 0.0757575757575758 0.355072463768116 0.444444444444444 0.302727272727273 0.413333333333333
0.02 0.106060606060606 0.0285714285714286 0.1 0.0458181818181818 0.044
0.38 0.393939393939394 0.178571428571429 0.35 0.384181818181818 0.371
0.02 0.0909090909090909 0 0.1 0.0412727272727273 0.044
0.4 0.378787878787879 0.592857142857143 0.35 0.393636363636364 0.385
0.4 0.424242424242424 0.6 0.35 0.407272727272727 0.385
0.38 0.424242424242424 0.585714285714286 0.35 0.393272727272727 0.371
0.22 0.166666666666667 0.123188405797101 0.15 0.204 0.199
0.0600000000000001 0.0757575757575758 0.00714285714285712 0.05 0.0647272727272728 0.0570000000000001
0.4 0.424242424242424 0.507462686567164 0.35 0.407272727272727 0.385
0 0 0 0 0 0
0.4 0.409090909090909 0.0714285714285714 0.5 0.402727272727273 0.43
0.44 0.454545454545455 0.0642857142857143 0.4 0.444363636363637 0.428
0 0 0 0 0 0
0.36 0.0454545454545454 0.188405797101449 0.3 0.265636363636364 0.342
0.36 0.606060606060606 0.685714285714286 0.2 0.433818181818182 0.312
0.26 0.515151515151515 0.22463768115942 0.2 0.336545454545454 0.242
0.0600000000000001 0.0303030303030303 0 0 0.0510909090909092 0.0420000000000001
0.4 0.0757575757575758 0.223880597014925 0.3 0.302727272727273 0.37
0 0 0 0 0 0
0.458333333333333 0.0909090909090909 0.326086956521739 0.1 0.34810606060606 0.350833333333333
0.34 0.0454545454545454 0.142857142857143 0.1 0.251636363636364 0.268
0.3 0.409090909090909 0.271428571428571 0.7 0.332727272727273 0.42
0.3 0.390625 0.291044776119403 0.6875 0.3271875 0.41625
0.44 0.0909090909090909 0.307142857142857 0.1 0.335272727272727 0.338
0.26 0.5 0.407142857142857 0.2 0.332 0.242
0.26 0.5 0.285714285714286 0.2 0.332 0.242
0.3 0.409090909090909 0.114285714285714 0.7 0.332727272727273 0.42
0.26 0.5 0.433823529411765 0.2 0.332 0.242
0.26 0.5 0.428571428571429 0.2 0.332 0.242
0.46 0.0757575757575758 0.464285714285714 0.1 0.344727272727273 0.352
0.52 0.0454545454545454 0.557142857142857 0.15 0.377636363636364 0.409
0.02 0 0.135714285714286 0 0.014 0.014
0.02 0 0.173913043478261 0 0.014 0.014
0.22 0.483333333333333 0.0147058823529411 0.2 0.299 0.214
0.24 0.5 0.0142857142857142 0.2 0.318 0.228
0.24 0.454545454545455 0.321428571428571 0.65 0.304363636363637 0.363
0.26 0.5 0.455882352941177 0.2 0.332 0.242
0.32 0.242424242424242 0.9 0.65 0.296727272727273 0.419
0.2 0.227272727272727 0.289855072463768 0.6 0.208181818181818 0.32
0.1 0.0151515151515151 0 0.05 0.0745454545454545 0.085
0.28 0.5 0.0289855072463768 0.2 0.346 0.256
0.28 0.196969696969697 0.342857142857143 0.5 0.255090909090909 0.346
0.14 0.0151515151515151 0.2 0 0.102545454545455 0.098
0.16 0.181818181818182 0.421428571428571 0.3 0.166545454545455 0.202
0.16 0.181818181818182 0.157142857142857 0.3 0.166545454545455 0.202
0.46 0.272727272727273 0.421428571428571 0.7 0.403818181818182 0.532
0.32 0.242424242424242 0.628571428571429 0.3 0.296727272727273 0.314
0.02 0 0 0 0.014 0.014
0.04 0.106060606060606 0.125 0.3 0.0598181818181818 0.118
0.0600000000000001 0.106060606060606 0.13768115942029 0.3 0.0738181818181819 0.132
0 0 0.0142857142857142 0 0 0
0.0600000000000001 0.106060606060606 0.2 0.3 0.0738181818181819 0.132
0 0 0 0 0 0
0.32 0.257575757575758 0.535714285714286 0.3 0.301272727272727 0.314
0.3 0.242424242424242 0.335714285714286 0.3 0.282727272727273 0.3
0.04 0.0909090909090909 0.0857142857142857 0.3 0.0552727272727273 0.118
0 0 0.00714285714285712 0 0 0
0.0600000000000001 0.0909090909090909 0 0.3 0.0692727272727273 0.132
0.26 0.15625 0.227941176470588 0 0.228875 0.182
0.2 0.53030303030303 0.00714285714285712 0 0.299090909090909 0.14
0 0.0151515151515151 0 0 0.00454545454545453 0
0.1 0.151515151515151 0.0928571428571429 0.35 0.115454545454545 0.175
0.0625 0.125 0.1 0.35 0.08125 0.14875
0.0416666666666666 0 0.0869565217391305 0 0.0291666666666666 0.0291666666666666
0.22 0.363636363636364 0.528571428571429 0.45 0.263090909090909 0.289
0.34 0.151515151515151 0.0928571428571429 0.65 0.283454545454545 0.433
0.28 0.378787878787879 0.378571428571429 0.6 0.309636363636364 0.376
0.2 0.318181818181818 0.135714285714286 0 0.235454545454545 0.14
0.14 0.0909090909090909 0.760869565217391 0.45 0.125272727272727 0.233
0.0600000000000001 0 0.685714285714286 0 0.0420000000000001 0.0420000000000001
0.1 0.333333333333333 0 0 0.17 0.07
0.166666666666667 0.545454545454545 0.371428571428571 0 0.28030303030303 0.116666666666667
0.173913043478261 0.545454545454545 0.626865671641791 0 0.285375494071146 0.121739130434783
0.16 0.545454545454545 0.117647058823529 0 0.275636363636363 0.112
0.16 0.545454545454545 0.135714285714286 0 0.275636363636363 0.112
0.166666666666667 0.545454545454545 0.268115942028985 0 0.28030303030303 0.116666666666667
0 0 0 0 0 0
0 0 0.4 0 0 0
0 0 0.271428571428571 0 0 0
0.02 0.333333333333333 0 0.05 0.114 0.029
0.08 0.545454545454545 0.55 0.05 0.219636363636363 0.071
0 0 0.0362318840579711 0 0 0
0.16 0.545454545454545 0.701492537313433 0.05 0.275636363636363 0.127
0 0 0.357142857142857 0 0 0
0.16 0.5 0.692857142857143 0.05 0.262 0.127
0 0 0.0142857142857142 0 0 0
0 0 0.164285714285714 0 0 0
0.02 0.0151515151515151 0.05 0 0.0185454545454545 0.014
0 0 0.114285714285714 0 0 0
0 0 0.135714285714286 0 0 0
0 0 0.135714285714286 0 0 0
0 0 0.151515151515151 0 0 0
0 0 0.135714285714286 0 0 0
0 0.166666666666667 0 0 0.0500000000000001 0
0.0600000000000001 0.318181818181818 0.485714285714286 0.15 0.137454545454545 0.0870000000000001
0.0600000000000001 0.318181818181818 0.121428571428571 0.2 0.137454545454545 0.102
0.0600000000000001 0.318181818181818 0.143939393939394 0.2 0.137454545454545 0.102
0.58 0.241935483870968 0.121428571428571 0.4 0.47858064516129 0.526
0.44 0.303030303030303 0.4 0.2 0.398909090909091 0.368
0 0 0 0 0 0
0.108695652173913 0.303030303030303 0.365079365079365 0.2 0.16699604743083 0.136086956521739
0.1 0.303030303030303 0.464285714285714 0.2 0.160909090909091 0.13
0.1 0.303030303030303 0.364285714285714 0.2 0.160909090909091 0.13
0.24 0.6875 0.842857142857143 0.5 0.37425 0.318
0.14 0.515151515151515 0.5546875 0.5 0.252545454545455 0.248
0 0.151515151515151 0.0428571428571428 0 0.0454545454545453 0
0.14 0.666666666666667 0.521428571428571 0.5 0.298 0.248
0.14 0.666666666666667 0.521428571428571 0.5 0.298 0.248
0.14 0.666666666666667 0.579710144927536 0.5 0.298 0.248
0.14 0.696969696969697 0.578571428571429 0.5 0.307090909090909 0.248
0.14 0.666666666666667 0.821428571428571 0.5 0.298 0.248
0.14 0.666666666666667 0.578571428571429 0.5 0.298 0.248
0.04 0.303030303030303 0.0857142857142857 0.15 0.118909090909091 0.073
0.14 0.666666666666667 0.634328358208955 0.5 0.298 0.248
0.12 0.65625 0.673913043478261 0.5 0.280875 0.234
0.04 0.5 0.566176470588235 0.4 0.178 0.148
0.04 0.5 0.55 0.45 0.178 0.163
0.0600000000000001 0.484375 0.607142857142857 0.45 0.1873125 0.177
0.0600000000000001 0.151515151515151 0.3 0.05 0.0874545454545454 0.0570000000000001
0.04 0.515151515151515 0.578571428571429 0.45 0.182545454545455 0.163
0.04 0.515151515151515 0.521428571428571 0.45 0.182545454545455 0.163
0 0 0.242857142857143 0 0 0
0.08 0.151515151515151 0.335820895522388 0.05 0.101454545454545 0.071
0.2 0.666666666666667 0.978571428571429 0.75 0.34 0.365
0 0 0.456521739130435 0 0 0
0.02 0.636363636363636 0.757142857142857 0.45 0.204909090909091 0.149
0 0.196969696969697 0.657142857142857 0.2 0.0590909090909091 0.06
0.12 0.696969696969697 0.942028985507246 0.7 0.293090909090909 0.294
0.1 0.0606060606060606 0.101449275362319 0.25 0.0881818181818182 0.145
0.04 0.287878787878788 0.00724637681159424 0.3125 0.114363636363636 0.12175
0.0600000000000001 0.0606060606060606 0.107142857142857 0.25 0.0601818181818183 0.117
0.0652173913043478 0.0606060606060606 0.1 0.25 0.0638339920948616 0.120652173913043
0.0600000000000001 0.0606060606060606 0.1 0.277777777777778 0.0601818181818183 0.125333333333333
0.1 0.242424242424242 0.0147058823529411 0 0.142727272727273 0.07
0 0.212121212121212 0.178571428571429 0.15 0.0636363636363636 0.045
0.0833333333333334 0.712121212121212 0.892307692307692 0.6 0.271969696969697 0.238333333333333
0 0 0.0357142857142857 0 0 0
0 0 0.278571428571429 0 0 0
0.02 0.242424242424242 0.0074626865671642 0.2 0.0867272727272726 0.074
0.02 0.46969696969697 0.528571428571429 0.35 0.154909090909091 0.119
0.0416666666666666 0.242424242424242 0.195652173913043 0.1 0.101893939393939 0.0591666666666666
0.38 0.303030303030303 0.15 0.15 0.356909090909091 0.311
0.56 0.257575757575758 0.0857142857142857 0.45 0.469272727272727 0.527
0 0 0.257142857142857 0 0 0
0 0 0.0214285714285715 0 0 0
0.08 0.0151515151515151 0.0367647058823529 0.05 0.0605454545454545 0.071
0.0600000000000001 0.227272727272727 0.207142857142857 0.1 0.110181818181818 0.0720000000000001
0.42 0.3125 0.307142857142857 0.5 0.38775 0.444
0.14 0.242424242424242 0.428571428571429 0.1 0.170727272727273 0.128
0.166666666666667 0.272727272727273 0.307692307692308 0.15 0.198484848484849 0.161666666666667
0.1 0.227272727272727 0.728571428571429 0.2 0.138181818181818 0.13
0.46 0.393939393939394 0.285714285714286 0.7 0.440181818181818 0.532
0.1 0.0151515151515151 0 0.05 0.0745454545454545 0.085
0 0 0.106060606060606 0 0 0
0.4 0.409090909090909 0.321428571428571 0.4 0.402727272727273 0.4
0.22 0.196969696969697 0.121428571428571 0.45 0.213090909090909 0.289
0.08 0.0454545454545454 0.385714285714286 0 0.0696363636363636 0.056
0.02 0.0909090909090909 0 0 0.0412727272727273 0.014
0.0600000000000001 0.348484848484849 0.0857142857142857 0.05 0.146545454545455 0.0570000000000001
0 0 0.264285714285714 0 0 0
0.18 0.136363636363636 0.478260869565217 0.35 0.166909090909091 0.231
0 0 0 0 0 0
0.12 0.0151515151515151 0.5 0.25 0.0885454545454545 0.159
0.26 0.5 0.735714285714286 0.4 0.332 0.302
0.14 0.484848484848485 0.121428571428571 0.15 0.243454545454545 0.143
0.02 0.363636363636364 0.0857142857142857 0.05 0.123090909090909 0.029
0 0 0.0142857142857142 0 0 0
0.02 0.348484848484849 0.0869565217391305 0.05 0.118545454545455 0.029
0.02 0.348484848484849 0.0857142857142857 0.05 0.118545454545455 0.029
0.26 0.454545454545455 0.735714285714286 0.4 0.318363636363637 0.302
0.14 0.354838709677419 0.294117647058823 0.3 0.204451612903226 0.188
0 0 0.00714285714285712 0 0 0
0.64 0.0454545454545454 0.514285714285714 0.55 0.461636363636364 0.613
0.12 0.681818181818182 0.492857142857143 0.3 0.288545454545455 0.174
0.14 0 0.0571428571428572 0 0.098 0.098
0.08 0.560606060606061 0.441176470588235 0.2 0.224181818181818 0.116
0.56 0.0454545454545454 0.340579710144927 0.5 0.405636363636364 0.542
0 0 0.00714285714285712 0 0 0
0.34 0.242424242424242 0.1 0.2 0.310727272727273 0.298
0.36 0.378787878787879 0.471428571428571 0.3 0.365636363636364 0.342
0.08 0.575757575757576 0.535714285714286 0.2 0.228727272727273 0.116
0.08 0.575757575757576 0.457142857142857 0.2 0.228727272727273 0.116
0.08 0.575757575757576 0.457142857142857 0.2 0.228727272727273 0.116
0.62 0.181818181818182 0.214285714285714 0.6 0.488545454545455 0.614
0.0208333333333334 0.121212121212121 0.0571428571428572 0.1 0.0509469696969697 0.0445833333333334
0.62 0.0454545454545454 0.0869565217391305 0.5 0.447636363636364 0.584
0.08 0.590909090909091 0.75 0.2 0.233272727272727 0.116
0 0 0.3 0 0 0
0.08 0.575757575757576 0.514705882352941 0.2 0.228727272727273 0.116
0 0 0.385714285714286 0 0 0
0 0 0.185714285714286 0 0 0
0.64 0.196969696969697 0.478571428571429 0.571428571428571 0.507090909090909 0.619428571428571
0.02 0.136363636363636 0.285714285714286 0.1 0.0549090909090908 0.044
0.32 0.651515151515151 0.514285714285714 0.3 0.419454545454545 0.314
0.64 0.348484848484849 0.492857142857143 0.7 0.552545454545455 0.658
0 0 0.328571428571429 0 0 0
0 0 0.264705882352941 0 0 0
0.02 0.151515151515151 0.05 0.1 0.0594545454545453 0.044
0.36 0.046875 0.0214285714285715 0.5 0.2660625 0.402
0.36 0.0909090909090909 0.384057971014493 0.6 0.279272727272727 0.432
0.14 0 0.0785714285714286 0 0.098 0.098
0.0208333333333334 0.106060606060606 0 0 0.0464015151515152 0.0145833333333334
0.44 0.0909090909090909 0.384057971014493 0.6 0.335272727272727 0.488
0.44 0.0909090909090909 0.678571428571429 0.6 0.335272727272727 0.488
0.02 0.106060606060606 0 0 0.0458181818181818 0.014
0.5 0.727272727272727 0.0928571428571429 0.35 0.568181818181818 0.455
0.0208333333333334 0.078125 0 0 0.0380208333333334 0.0145833333333334
0.02 0.106060606060606 0 0 0.0458181818181818 0.014
0.02 0.106060606060606 0 0 0.0458181818181818 0.014
0.02 0.106060606060606 0.228571428571429 0 0.0458181818181818 0.014
0.42 0.727272727272727 0.314285714285714 0.35 0.512181818181818 0.399
0.42 0.727272727272727 0.311594202898551 0.35 0.512181818181818 0.399
0.02 0.106060606060606 0 0 0.0458181818181818 0.014
0.02 0.106060606060606 0.221428571428571 0 0.0458181818181818 0.014
0.02 0.106060606060606 0.192857142857143 0 0.0458181818181818 0.014
0.02 0.106060606060606 0.192857142857143 0 0.0458181818181818 0.014
0.5 0.727272727272727 0.364285714285714 0.6 0.568181818181818 0.53
0.5 0.621212121212121 0.142857142857143 0.55 0.536363636363636 0.515
0.4 0.287878787878788 0.0357142857142857 0 0.366363636363636 0.28
0.04 0.106060606060606 0.135714285714286 0 0.0598181818181818 0.028
0.54 0.621212121212121 0.0571428571428572 0.65 0.564363636363636 0.573
0 0.0151515151515151 0.314285714285714 0 0.00454545454545453 0
0 0 0.214285714285714 0 0 0
0 0 0.0214285714285715 0 0 0
0 0 0.235714285714286 0 0 0
0 0.0151515151515151 0.314285714285714 0 0.00454545454545453 0
0.38 0.651515151515151 0.221428571428571 0.6 0.461454545454545 0.446
0.354166666666667 0.651515151515151 0.101449275362319 0.6 0.443371212121212 0.427916666666667
0 0.106060606060606 0.0785714285714286 0 0.0318181818181818 0
0.56 0.242424242424242 0.314285714285714 0.35 0.464727272727273 0.497
0 0 0.00714285714285712 0 0 0
0.38 0.166666666666667 0.301470588235294 0.45 0.316 0.401
0 0 0.00714285714285712 0 0 0
0.28 0.258064516129032 0.342857142857143 0.35 0.27341935483871 0.301
0.28 0.212121212121212 0.342857142857143 0.35 0.259636363636364 0.301
0.58 0.545454545454545 0.0642857142857143 0.65 0.569636363636363 0.601
0 0 0.00714285714285712 0 0 0
0 0 0.05 0 0 0
0 0 0.00714285714285712 0 0 0
0 0 0 0 0 0
0.604166666666667 0.575757575757576 0.0514705882352942 0.65 0.59564393939394 0.617916666666667
0.58 0.575757575757576 0.05 0.65 0.578727272727273 0.601
0.3 0.212121212121212 0.378571428571429 0.3 0.273636363636364 0.3
0 0 0.00714285714285712 0 0 0
0 0 0.00714285714285712 0 0 0
0.3 0.212121212121212 0.592857142857143 0.3 0.273636363636364 0.3
0.3 0.212121212121212 0.378571428571429 0.3 0.273636363636364 0.3
0.7 0.590909090909091 0.157142857142857 0.65 0.667272727272727 0.685
0 0 0.114285714285714 0 0 0
0 0 0 0 0 0
0 0.181818181818182 0.321428571428571 0.35 0.0545454545454546 0.105
0 0.181818181818182 0.0285714285714286 0.3 0.0545454545454546 0.09
0 0.181818181818182 0.214285714285714 0.3 0.0545454545454546 0.09
0 0.181818181818182 0.0579710144927537 0.3 0.0545454545454546 0.09
0.58 0.621212121212121 0.0214285714285715 0.65 0.592363636363636 0.601
0.3 0.196969696969697 0.357142857142857 0 0.269090909090909 0.21
0 0.181818181818182 0.0357142857142857 0.3 0.0545454545454546 0.09
0 0.181818181818182 0.0571428571428572 0.3 0.0545454545454546 0.09
0.3 0.212121212121212 0.392857142857143 0 0.273636363636364 0.21
0.12 0.181818181818182 0.621428571428571 0.35 0.138545454545455 0.189
0 0 0.0571428571428572 0 0 0
0.26 0.227272727272727 0.457142857142857 0 0.250181818181818 0.182
0.54 0.227272727272727 0.35 0 0.446181818181818 0.378
0.4 0.757575757575758 0.101449275362319 0.95 0.507272727272727 0.565
0 0 0.0571428571428572 0 0 0
0.54 0.242424242424242 0.35 0 0.450727272727273 0.378
0.125 0.046875 0.00724637681159424 0 0.1015625 0.0875
0.0600000000000001 0.0151515151515151 0.35 0.05 0.0465454545454546 0.0570000000000001
0.0600000000000001 0 0.35 0.05 0.0420000000000001 0.0570000000000001
0.48 0.242424242424242 0.35 0 0.408727272727273 0.336
0 0.0151515151515151 0.0571428571428572 0 0.00454545454545453 0
0 0.0151515151515151 0.557971014492754 0.05 0.00454545454545453 0.015
0 0.0151515151515151 0.55 0.05 0.00454545454545453 0.015
0 0 0.181159420289855 0 0 0
0.46 0.227272727272727 0.242857142857143 0 0.390181818181818 0.322
0.48 0.742424242424242 0.214285714285714 0.95 0.558727272727273 0.621
0 0 0.164285714285714 0 0 0
0.4 0.560606060606061 0.0785714285714286 0.75 0.448181818181818 0.505
0 0 0.00714285714285712 0 0 0
0.5 0.590909090909091 0.178571428571429 0.75 0.527272727272727 0.575
0 0 0.00714285714285712 0 0 0
0.42 0.212121212121212 0.378571428571429 0 0.357636363636364 0.294
0.108695652173913 0.0806451612903226 0.353846153846154 0 0.100280504908836 0.0760869565217391
0.4 0.545454545454545 0.178571428571429 0.8 0.443636363636363 0.52
0.02 0.227272727272727 0.415384615384615 0.25 0.0821818181818181 0.089
0 0.136363636363636 0.128571428571429 0.2 0.0409090909090908 0.06
0 0 0.00714285714285712 0 0 0
0.54 0.227272727272727 0.178571428571429 0 0.446181818181818 0.378
0.1 0.0151515151515151 0.0928571428571429 0 0.0745454545454545 0.07
0.48 0.242424242424242 0.278571428571429 0 0.408727272727273 0.336
0 0.166666666666667 0.364285714285714 0.25 0.0500000000000001 0.075
0 0.166666666666667 0.35 0.25 0.0500000000000001 0.075
0.1 0.0151515151515151 0.0785714285714286 0 0.0745454545454545 0.07
0 0 0.0507246376811594 0 0 0
0 0.151515151515151 0.355072463768116 0.2 0.0454545454545453 0.06
0 0.166666666666667 0.442857142857143 0.25 0.0500000000000001 0.075
0.416666666666667 0.757575757575758 0.6 1 0.518939393939394 0.591666666666667
0.42 0.757575757575758 0.592857142857143 1 0.521272727272727 0.594
0 0.166666666666667 0.357142857142857 0.25 0.0500000000000001 0.075
0 0.166666666666667 0.364285714285714 0.25 0.0500000000000001 0.075
0 0.0151515151515151 0.335714285714286 0.05 0.00454545454545453 0.015
0 0.166666666666667 0.455882352941177 0.25 0.0500000000000001 0.075
0 0.0151515151515151 0.335714285714286 0.05 0.00454545454545453 0.015
0 0 0.0357142857142857 0 0 0
0 0 0.0357142857142857 0 0 0
0 0.166666666666667 0.457142857142857 0.25 0.0500000000000001 0.075
0 0.166666666666667 0.457142857142857 0.25 0.0500000000000001 0.075
0.54 0.242424242424242 0.171428571428571 0 0.450727272727273 0.378
0 0.0151515151515151 0 0 0.00454545454545453 0
0 0 0.0942028985507246 0 0 0
0 0.166666666666667 0.457142857142857 0.25 0.0500000000000001 0.075
0 0.166666666666667 0.441176470588235 0.25 0.0500000000000001 0.075
0 0.166666666666667 0.457142857142857 0.25 0.0500000000000001 0.075
0 0.166666666666667 0.357142857142857 0.25 0.0500000000000001 0.075
0 0.166666666666667 0.357142857142857 0.25 0.0500000000000001 0.075
0 0.166666666666667 0.347826086956522 0.25 0.0500000000000001 0.075
0 0.166666666666667 0.357142857142857 0.25 0.0500000000000001 0.075
0 0.166666666666667 0.357142857142857 0.25 0.0500000000000001 0.075
0 0.378787878787879 0.355072463768116 0.7 0.113636363636364 0.21
0.42 0.833333333333333 0.45 1 0.544 0.594
0 0.378787878787879 0.335714285714286 0.7 0.113636363636364 0.21
0 0.378787878787879 0.335714285714286 0.7 0.113636363636364 0.21
0.52 0.151515151515151 0.207142857142857 0.1 0.409454545454545 0.394
0.04 0.0151515151515151 0.130434782608696 0 0.0325454545454545 0.028
0 0.378787878787879 0.0642857142857143 0.6 0.113636363636364 0.18
0 0.363636363636364 0.0642857142857143 0.55 0.109090909090909 0.165
0 0.378787878787879 0.0642857142857143 0.6 0.113636363636364 0.18
0.02 0.378787878787879 0.0735294117647058 0.6 0.127636363636364 0.194
0 0.359375 0.0642857142857143 0.5 0.1078125 0.15
0 0 0.214285714285714 0 0 0
0.24 0 0 0 0.168 0.168
0.12 0.409090909090909 0.628571428571429 0.55 0.206727272727273 0.249
0 0 0.0142857142857142 0 0 0
0.36 0.227272727272727 0.278571428571429 0.1 0.320181818181818 0.282
0.46 0.227272727272727 0.442857142857143 0.111111111111111 0.390181818181818 0.355333333333333
0.42 0.212121212121212 0.0642857142857143 0.2 0.357636363636364 0.354
0.18 0.333333333333333 0.318840579710145 0.55 0.226 0.291
0.36 0.454545454545455 0.171428571428571 0.25 0.388363636363636 0.327
0.46 0.212121212121212 0.507142857142857 0.2 0.385636363636364 0.382
0 0 0.00714285714285712 0 0 0
0 0 0.0214285714285715 0.05 0 0.015
0 0.078125 0 0 0.0234375 0
0 0.121212121212121 0.235714285714286 0.55 0.0363636363636363 0.165
0 0.121212121212121 0.15 0.55 0.0363636363636363 0.165
0 0.203125 0.257142857142857 0.55 0.0609375 0.165
0.239130434782609 0.106060606060606 0.455223880597015 0.15 0.199209486166008 0.212391304347826
0.28 0.272727272727273 0.214285714285714 0.25 0.277818181818182 0.271
0.25 0.272727272727273 0.0434782608695652 0.25 0.256818181818182 0.25
0.291666666666667 0.393939393939394 0.135714285714286 0.8 0.322348484848485 0.444166666666667
0 0.166666666666667 0.0785714285714286 0.55 0.0500000000000001 0.165
0.28 0.393939393939394 0.45 0.8 0.314181818181818 0.436
0.28 0.393939393939394 0.135714285714286 0.8 0.314181818181818 0.436
0.2 0.151515151515151 0.398550724637681 0.15 0.185454545454545 0.185
0.2 0.318181818181818 0.835714285714286 0.7 0.235454545454545 0.35
0 0 0.178571428571429 0 0 0
0.04 0 0.0074626865671642 0 0.028 0.028
0.2 0.151515151515151 0.385714285714286 0.15 0.185454545454545 0.185
0 0 0.328571428571429 0 0 0
0 0 0.328571428571429 0 0 0
0.2 0.151515151515151 0.36231884057971 0.15 0.185454545454545 0.185
0.270833333333333 0.435483870967742 0.572463768115942 0.8 0.320228494623656 0.429583333333333
0.28 0.46969696969697 0.573529411764706 0.8 0.336909090909091 0.436
0 0.166666666666667 0.157142857142857 0.55 0.0500000000000001 0.165
0.5 0.378787878787879 0.0357142857142857 0.05 0.463636363636364 0.365
0 0 0.392857142857143 0 0 0
0.2 0.151515151515151 0.314285714285714 0.15 0.185454545454545 0.185
0 0 0.407142857142857 0 0 0
0 0 0.384057971014493 0 0 0
0 0 0.285714285714286 0 0 0
0.22 0.136363636363636 0.314285714285714 0.15 0.194909090909091 0.199
0.5 0.378787878787879 0.407142857142857 0.05 0.463636363636364 0.365
0.22 0.166666666666667 0.321428571428571 0.15 0.204 0.199
0.22 0.106060606060606 0.364285714285714 0 0.185818181818182 0.154
0.46 0.424242424242424 0.842857142857143 0.4 0.449272727272727 0.442
0.52 0.378787878787879 0.1 0.05 0.477636363636364 0.379
0 0 0.352941176470588 0 0 0
0 0.196969696969697 0.0571428571428572 0.55 0.0590909090909091 0.165
0.46 0.424242424242424 0.814285714285714 0.4 0.449272727272727 0.442
0.24 0.257575757575758 0.0642857142857143 0.4 0.245272727272727 0.288
0.46 0.424242424242424 0.835714285714286 0.4 0.449272727272727 0.442
0.46 0.424242424242424 0.858208955223881 0.4 0.449272727272727 0.442
0 0 0.0785714285714286 0 0 0
0.46 0.424242424242424 0.842857142857143 0.4 0.449272727272727 0.442
0.54 0.378787878787879 0.101449275362319 0.05 0.491636363636364 0.393
0.46 0.424242424242424 0.842857142857143 0.35 0.449272727272727 0.427
0.2 0.166666666666667 0 0 0.19 0.14
0 0 0.257142857142857 0 0 0
0 0.196969696969697 0.435714285714286 0.55 0.0590909090909091 0.165
0.46 0.348484848484849 0.0217391304347826 0.05 0.426545454545455 0.337
0.14 0.424242424242424 0.25 0.95 0.225272727272727 0.383
0.14 0.424242424242424 0.470149253731343 0.95 0.225272727272727 0.383
0 0 0.0285714285714286 0 0 0
0.14 0.424242424242424 0.371428571428571 0.95 0.225272727272727 0.383
0 0 0.185714285714286 0 0 0
0.08 0.303030303030303 0.326086956521739 0.3 0.146909090909091 0.146
0.08 0.46969696969697 0.735714285714286 0.6 0.196909090909091 0.236
0 0 0.0785714285714286 0 0 0
0.0833333333333334 0.46969696969697 0.735714285714286 0.6 0.199242424242424 0.238333333333333
0.1 0.46969696969697 0.642857142857143 0.6 0.210909090909091 0.25
0.0208333333333334 0.409090909090909 0.721428571428571 0.65 0.137310606060606 0.209583333333333
0 0 0.253623188405797 0 0 0
0.44 0.333333333333333 0.257142857142857 0.1 0.408 0.338
0 0 0.0642857142857143 0 0 0
0.04 0.393939393939394 0.65 0.3 0.146181818181818 0.118
0.04 0.393939393939394 0.65 0.65 0.146181818181818 0.223
0 0 0.142857142857143 0 0 0
0 0 0.0428571428571428 0 0 0
0.02 0 0 0 0.014 0.014
0 0 0.0642857142857143 0 0 0
0.54 0.257575757575758 0.0214285714285715 0.2 0.455272727272727 0.438
0 0 0.13768115942029 0 0 0
0.04 0.393939393939394 0.614285714285714 0.65 0.146181818181818 0.223
0 0 0.260869565217391 0 0 0
0.04 0.393939393939394 0.301470588235294 0.65 0.146181818181818 0.223
0.04 0.393939393939394 0.642857142857143 0.65 0.146181818181818 0.223
0 0 0.1 0 0 0
0.04 0.393939393939394 0.642857142857143 0.65 0.146181818181818 0.223
0.04 0.393939393939394 0.307142857142857 0.65 0.146181818181818 0.223
0.34 0.0606060606060606 0.164285714285714 0 0.256181818181818 0.238
0.04 0.393939393939394 0.307142857142857 0.65 0.146181818181818 0.223
0 0 0.135714285714286 0 0 0
0.04 0.393939393939394 0.307142857142857 0.65 0.146181818181818 0.223
0.02 0.393939393939394 0.642857142857143 0.65 0.132181818181818 0.209
0.02 0.393939393939394 0.307142857142857 0.65 0.132181818181818 0.209
0.02 0.393939393939394 0.602941176470588 0.65 0.132181818181818 0.209
0.02 0.393939393939394 0.307142857142857 0.65 0.132181818181818 0.209
0.02 0.257575757575758 0.307142857142857 0.1 0.0912727272727274 0.044
0 0 0.135714285714286 0 0 0
0.34 0.0757575757575758 0.314285714285714 0 0.260727272727273 0.238
0.38 0.5 0.921428571428571 0.55 0.416 0.431
0.34 0.28125 0.434782608695652 0.55 0.322375 0.403
0.38 0.348484848484849 0.835714285714286 0.111111111111111 0.370545454545455 0.299333333333333
0.375 0.5 0.914285714285714 0.65 0.4125 0.4575
0 0 0.128571428571429 0 0 0
0.38 0.484848484848485 0.920289855072464 0.65 0.411454545454545 0.461
0.02 0.212121212121212 0.471428571428571 0.1 0.0776363636363636 0.044
0.34 0.121212121212121 0.214285714285714 0 0.274363636363636 0.238
0.38 0.5 0.914285714285714 0.65 0.416 0.461
0.04 0.378787878787879 0.678571428571429 0.65 0.141636363636364 0.223
0.34 0.121212121212121 0.202898550724638 0 0.274363636363636 0.238
0.0416666666666666 0.212121212121212 0.464285714285714 0.111111111111111 0.0928030303030302 0.0624999999999999
0.04 0.212121212121212 0.528571428571429 0.1 0.0916363636363636 0.058
0.1 0.212121212121212 0.528571428571429 0.1 0.133636363636364 0.1
0.34 0.121212121212121 0.195652173913043 0 0.274363636363636 0.238
0.104166666666667 0.136363636363636 0.25 0.15 0.113825757575758 0.117916666666667
0 0 0.121428571428571 0 0 0
0.48 0.439393939393939 0.135714285714286 0.1 0.467818181818182 0.366
0.48 0.606060606060606 0.6 0.6 0.517818181818182 0.516
0.12 0.166666666666667 0.278571428571429 0.15 0.134 0.129
0.12 0.196969696969697 0.135714285714286 0.15 0.143090909090909 0.129
0.48 0.196969696969697 0.05 0.25 0.395090909090909 0.411
0 0 0 0 0 0
0 0 0.0367647058823529 0 0 0
0.4 0.393939393939394 0.0714285714285714 0.1 0.398181818181818 0.31
0.5 0.196969696969697 0.05 0.25 0.409090909090909 0.425
0.0208333333333334 0 0.0434782608695652 0 0.0145833333333334 0.0145833333333334
0 0 0 0 0 0
0.5 0.8125 0.484848484848485 0.75 0.59375 0.575
0.5 0.181818181818182 0.0857142857142857 0.25 0.404545454545455 0.425
0.22 0.242424242424242 0.217391304347826 0 0.226727272727273 0.154
0.1 0.227272727272727 0.115942028985507 0.15 0.138181818181818 0.115
0.22 0.393939393939394 0.426470588235294 0.5 0.272181818181818 0.304
0.46 0.453125 0.121428571428571 0 0.4579375 0.322
0.16 0.166666666666667 0.528571428571429 0.7 0.162 0.322
0 0 0.0785714285714286 0 0 0
0.46 0.363636363636364 0.566176470588235 0.7 0.431090909090909 0.532
0.18 0.287878787878788 0.25 0.05 0.212363636363636 0.141
0.16 0.136363636363636 0.178571428571429 0.4 0.152909090909091 0.232
0.52 0.318181818181818 0.13768115942029 0.3 0.459454545454545 0.454
0.3 0.303030303030303 0.542857142857143 0.4 0.300909090909091 0.33
0 0 0.0714285714285714 0 0 0
0.16 0.171875 0.15 0 0.1635625 0.112
0.3 0.303030303030303 0.521739130434783 0.45 0.300909090909091 0.345
0 0 0.0357142857142857 0 0 0
0.16 0.166666666666667 0.0928571428571429 0 0.162 0.112
0.14 0.121212121212121 0.392857142857143 0.45 0.134363636363636 0.233
0.14 0.121212121212121 0.428571428571429 0.45 0.134363636363636 0.233
0.14 0.121212121212121 0.419117647058823 0.45 0.134363636363636 0.233
0.14 0.129032258064516 0.423076923076923 0.45 0.136709677419355 0.233
0.14 0.121212121212121 0.428571428571429 0.45 0.134363636363636 0.233
0.16 0.181818181818182 0.0579710144927537 0 0.166545454545455 0.112
0.14 0.121212121212121 0.428571428571429 0.45 0.134363636363636 0.233
0.520833333333333 0.287878787878788 0.239130434782609 0.25 0.45094696969697 0.439583333333333
0 0 0.0153846153846153 0 0 0
0 0 0.1 0 0 0
0.2 0.328125 0.110294117647059 0 0.2384375 0.14
0.454545454545455 0.287878787878788 0.231884057971015 0.2 0.404545454545455 0.378181818181818
0.22 0.333333333333333 0.376811594202899 0 0.254 0.154
0.56 0.348484848484849 0.0642857142857143 0.5 0.496545454545455 0.542
0.02 0.0757575757575758 0.227941176470588 0.5 0.0367272727272727 0.164
0.12 0.0454545454545454 0.242857142857143 0.55 0.0976363636363636 0.249
0.54 0.348484848484849 0.271428571428571 0.45 0.482545454545455 0.513
0.22 0.409090909090909 0.235714285714286 0 0.276727272727273 0.154
0 0 0.0214285714285715 0 0 0
0.12 0.0303030303030303 0.114285714285714 0.55 0.0930909090909091 0.249
0.22 0.421875 0.0522388059701493 0 0.2805625 0.154
0.22 0.196969696969697 0.4 0.45 0.213090909090909 0.289
0.2 0.393939393939394 0.0714285714285714 0 0.258181818181818 0.14
0.22 0.393939393939394 0.128571428571429 0 0.272181818181818 0.154
0.62 0.378787878787879 0.492857142857143 0.3 0.547636363636364 0.524
0.395833333333333 0.575757575757576 0.4 0.65 0.449810606060606 0.472083333333333
0.6 0.378787878787879 0.260869565217391 0.25 0.533636363636364 0.495
0.22 0.227272727272727 0.614285714285714 0.6 0.222181818181818 0.334
0.270833333333333 0.390625 0.0652173913043478 0 0.306770833333333 0.189583333333333
0.166666666666667 0.181818181818182 0.25 0.6 0.171212121212121 0.296666666666667
0.34 0.545454545454545 0.768115942028985 0.4 0.401636363636363 0.358
0.26 0.196969696969697 0.135714285714286 0.4 0.241090909090909 0.302
0 0 0.15 0 0 0
0 0 0.164285714285714 0 0 0
0 0 0 0 0 0
0 0 0.307142857142857 0 0 0
0 0 0.282608695652174 0 0 0
0 0 0.279411764705882 0 0 0
0.0600000000000001 0.0151515151515151 0.442857142857143 0 0.0465454545454546 0.0420000000000001
0.0600000000000001 0 0.307142857142857 0 0.0420000000000001 0.0420000000000001
0 0 0.0428571428571428 0 0 0
0.02 0.0454545454545454 0.642857142857143 0 0.0276363636363636 0.014
0 0.0303030303030303 0.195652173913043 0.1 0.00909090909090909 0.03
0.02 0.136363636363636 0.398550724637681 0 0.0549090909090908 0.014
0.4375 0.40625 0.3203125 0.45 0.428125 0.44125
0 0 0.05 0 0 0
0.36 0.303030303030303 0.692857142857143 0.1 0.342909090909091 0.282
0 0 0.05 0 0 0
0 0 0.185714285714286 0 0 0
0.34 0.393939393939394 0.1 0.4 0.356181818181818 0.358
0.22 0.333333333333333 0.15 0.1 0.254 0.184
0 0.0151515151515151 0.0142857142857142 0 0.00454545454545453 0
0.34 0.378787878787879 0.1 0.4 0.351636363636364 0.358
0.34 0.363636363636364 0.0857142857142857 0.4 0.347090909090909 0.358
0.38 0.348484848484849 0.228571428571429 0.4 0.370545454545455 0.386
0.22 0.0757575757575758 0.135714285714286 0.1 0.176727272727273 0.184
0.26 0.0909090909090909 0.271428571428571 0.15 0.209272727272727 0.227
0.58 0.348484848484849 0.492857142857143 0.45 0.510545454545455 0.541
0.7 0.484848484848485 0.178571428571429 0.85 0.635454545454545 0.745
0.0208333333333334 0.409090909090909 0.0714285714285714 0.1 0.137310606060606 0.0445833333333334
0.0600000000000001 0 0.0428571428571428 0 0.0420000000000001 0.0420000000000001
0 0 0.0428571428571428 0 0 0
0 0 0.0214285714285715 0 0 0
0.1 0.0909090909090909 0.242647058823529 0.1 0.0972727272727273 0.1
0.04 0 0.05 0 0.028 0.028
0 0 0 0 0 0
0 0 0.0214285714285715 0 0 0
0.4 0.227272727272727 0.428571428571429 0.15 0.348181818181818 0.325
0.4 0.234375 0.421428571428571 0.15 0.3503125 0.325
0 0 0.00714285714285712 0 0 0
0 0 0.00714285714285712 0 0 0
0.44 0.348484848484849 0.421428571428571 0.35 0.412545454545455 0.413
0.44 0.348484848484849 0.378571428571429 0.35 0.412545454545455 0.413
0.4 0.227272727272727 0.05 0.15 0.348181818181818 0.325
0.44 0.348484848484849 0.378571428571429 0.35 0.412545454545455 0.413
0.5 0.333333333333333 0.659420289855073 0.388888888888889 0.45 0.466666666666667
0.48 0.333333333333333 0.664285714285714 0.4 0.436 0.456
0.42 0.333333333333333 0.442857142857143 0.35 0.394 0.399
0.5 0.333333333333333 0.692857142857143 0.4 0.45 0.47
0.02 0 0.0882352941176471 0 0.014 0.014
0.38 0.0909090909090909 0.00714285714285712 0.15 0.293272727272727 0.311
0.16 0.196969696969697 0.285714285714286 0.2 0.171090909090909 0.172
0.3 0.106060606060606 0.00714285714285712 0.15 0.241818181818182 0.255
0.34 0.303030303030303 0.623188405797101 0.3 0.328909090909091 0.328
0 0 0 0 0 0
0.18 0 0.214285714285714 0.05 0.126 0.141
0 0 0.0714285714285714 0 0 0
0 0 0.0357142857142857 0 0 0
0.2 0.196969696969697 0.0571428571428572 0.2 0.199090909090909 0.2
0.18 0 0.268115942028985 0.05 0.126 0.141
0.44 0.424242424242424 0.778571428571429 0.4 0.435272727272727 0.428
0.36 0.454545454545455 0.278571428571429 0.45 0.388363636363636 0.387
0 0 0.0214285714285715 0 0 0
0.0625 0 0.0857142857142857 0.05 0.04375 0.05875
0 0 0.0285714285714286 0 0 0
0.0600000000000001 0 0.0857142857142857 0.05 0.0420000000000001 0.0570000000000001
0.28 0.515151515151515 0.635714285714286 0.4 0.350545454545454 0.316
0.22 0.363636363636364 0.178571428571429 0.45 0.263090909090909 0.289
0 0 0.0857142857142857 0 0 0
0.28 0.515151515151515 0.528571428571429 0.4 0.350545454545454 0.316
0.22 0.363636363636364 0 0.45 0.263090909090909 0.289
0.38 0.363636363636364 0.235714285714286 0.45 0.375090909090909 0.401
0.26 0.515151515151515 0.564285714285714 0.4 0.336545454545454 0.302
0.2 0.515151515151515 0.335714285714286 0.35 0.294545454545454 0.245
0.3 0.242424242424242 0.385714285714286 0.2 0.282727272727273 0.27
0.18 0.515151515151515 0.5 0.45 0.280545454545455 0.261
0.24 0.515151515151515 0.435714285714286 0.5 0.322545454545454 0.318
0.24 0.515151515151515 0.735714285714286 0.5 0.322545454545454 0.318
0.32 0.242424242424242 0.528571428571429 0.05 0.296727272727273 0.239
0.28 0.0151515151515151 0.0142857142857142 0.15 0.200545454545455 0.241
0.32 0.242424242424242 0.6 0 0.296727272727273 0.224
0.04 0 0 0 0.028 0.028
0.26 0.0151515151515151 0.535714285714286 0 0.186545454545455 0.182
0.56 0.515625 0.171428571428571 0.5 0.5466875 0.542
0.44 0.5 0.357142857142857 0.5 0.458 0.458
0.22 0.0151515151515151 0.0714285714285714 0.05 0.158545454545455 0.169
0.42 0.378787878787879 0.45 0.2 0.407636363636364 0.354
0.4 0.121212121212121 0.152173913043478 0.35 0.316363636363636 0.385
0.0600000000000001 0.227272727272727 0.0642857142857143 0 0.110181818181818 0.0420000000000001
0.0600000000000001 0.227272727272727 0.0928571428571429 0 0.110181818181818 0.0420000000000001
0.4375 0.378787878787879 0.376811594202899 0.2 0.419886363636364 0.36625
0.2 0.0151515151515151 0.0571428571428572 0.05 0.144545454545455 0.155
0.16 0.363636363636364 0.1 0.1 0.221090909090909 0.142
0.42 0.136363636363636 0.0357142857142857 0.2 0.334909090909091 0.354
0.18 0.378787878787879 0.101449275362319 0.55 0.239636363636364 0.291
0 0 0 0 0 0
0 0 0.0220588235294118 0 0 0
0.56 0.257575757575758 0.535714285714286 0.35 0.469272727272727 0.497
0.56 0.257575757575758 0.528985507246377 0.35 0.469272727272727 0.497
0.604166666666667 0.257575757575758 0.571428571428571 0.35 0.500189393939394 0.527916666666667
0.56 0.257575757575758 0.235714285714286 0.35 0.469272727272727 0.497
0.56 0.257575757575758 0.235714285714286 0.277777777777778 0.469272727272727 0.475333333333333
0.56 0.257575757575758 0.221428571428571 0.35 0.469272727272727 0.497
0.56 0.257575757575758 0.192857142857143 0.35 0.469272727272727 0.497
0.52 0.257575757575758 0.164285714285714 0.35 0.441272727272727 0.469
0.18 0.621212121212121 0.0357142857142857 0.6 0.312363636363636 0.306
0 0 0.15 0.05 0 0.015
0 0 0.128571428571429 0 0 0
0.3 0.424242424242424 0.535714285714286 0.55 0.337272727272727 0.375
0.04 0.333333333333333 0.371428571428571 0.05 0.128 0.043
0.4 0.136363636363636 0.0214285714285715 0 0.320909090909091 0.28
0.25 0.424242424242424 0.121428571428571 0.45 0.302272727272727 0.31
0 0.257575757575758 0.107142857142857 0.05 0.0772727272727274 0.015
0 0 0.242857142857143 0 0 0
0.24 0.590909090909091 0.407142857142857 0.55 0.345272727272727 0.333
0.04 0.409090909090909 0.207142857142857 0.05 0.150727272727273 0.043
0.36 0.378787878787879 0.135714285714286 0.45 0.365636363636364 0.387
0.24 0.606060606060606 0.41304347826087 0.55 0.349818181818182 0.333
0 0 0.104477611940298 0 0 0
0.24 0.606060606060606 0.407142857142857 0.85 0.349818181818182 0.423
0.24 0.606060606060606 0.378571428571429 0.55 0.349818181818182 0.333
0.208333333333333 0.46969696969697 0.239130434782609 0.55 0.286742424242424 0.310833333333333
0.2 0.46969696969697 0.235714285714286 0.55 0.280909090909091 0.305
0 0.272727272727273 0.15 0.0555555555555556 0.0818181818181819 0.0166666666666667
0 0.212121212121212 0.0214285714285715 0.05 0.0636363636363636 0.015
0.44 0.545454545454545 0.535714285714286 0.45 0.471636363636364 0.443
0.08 0.136363636363636 0.357142857142857 0 0.0969090909090908 0.056
0.36 0.0151515151515151 0.318840579710145 0 0.256545454545455 0.252
0.12 0.257575757575758 0.214285714285714 0.3 0.161272727272727 0.174
0 0 0.107142857142857 0 0 0
0.12 0.257575757575758 0.102941176470588 0.3 0.161272727272727 0.174
0.347826086956522 0.560606060606061 0.85 0.35 0.411660079051384 0.348478260869565
0.1875 0.303030303030303 0.202898550724638 0.05 0.222159090909091 0.14625
0 0 0.126865671641791 0 0 0
0.12 0.272727272727273 0.378571428571429 0.3 0.165818181818182 0.174
0.2 0.227272727272727 0.338235294117647 0.05 0.208181818181818 0.155
0.42 0.333333333333333 0 0.5 0.394 0.444
0.22 0.363636363636364 0.426470588235294 0.05 0.263090909090909 0.169
0.46 0.606060606060606 0.3 0.55 0.503818181818182 0.487
0.1 0.242424242424242 0.0714285714285714 0.45 0.142727272727273 0.205
0.48 0.234375 0.119402985074627 0.5 0.4063125 0.486
0.08 0.166666666666667 0.0652173913043478 0.45 0.106 0.191
0.48 0.287878787878788 0.157142857142857 0.45 0.422363636363636 0.471
0.18 0.303030303030303 0.192857142857143 0 0.216909090909091 0.126
0.18 0.303030303030303 0.192857142857143 0 0.216909090909091 0.126
0.16 0.606060606060606 0.221428571428571 0 0.293818181818182 0.112
0.18 0.166666666666667 0.15 0.25 0.176 0.201
0.36 0.0757575757575758 0.00724637681159424 0.4 0.274727272727273 0.372
0.3 0.166666666666667 0.214285714285714 0 0.26 0.21
0.0416666666666666 0.265625 0.1 0 0.108854166666667 0.0291666666666666
0.3 0.166666666666667 0.0571428571428572 0.2 0.26 0.27
0.3 0.166666666666667 0.0214285714285715 0.2 0.26 0.27
0.369565217391304 0.393939393939394 0.321428571428571 0.3 0.376877470355731 0.348695652173913
0 0 0 0 0 0
0 0.0454545454545454 0.0571428571428572 0 0.0136363636363636 0
0.04 0.453125 0.235714285714286 0.2 0.1639375 0.088
0.04 0.46969696969697 0.357142857142857 0.2 0.168909090909091 0.088
0.42 0.0454545454545454 0.214285714285714 0.45 0.307636363636364 0.429
0.42 0.333333333333333 0.314285714285714 0.55 0.394 0.459
0 0.0303030303030303 0.135714285714286 0 0.00909090909090909 0
0 0 0.239130434782609 0 0 0
0.5 0.287878787878788 0.714285714285714 0.45 0.436363636363636 0.485
0.395833333333333 0.333333333333333 0.0571428571428572 0.4 0.377083333333333 0.397083333333333
0.3 0.348484848484849 0.242857142857143 0.05 0.314545454545455 0.225
0 0.0757575757575758 0.0785714285714286 0.1 0.0227272727272727 0.03
0.34 0.46969696969697 0.135714285714286 0.05 0.378909090909091 0.253
0.32 0.181818181818182 0.0857142857142857 0.05 0.278545454545455 0.239
0 0 0.0928571428571429 0 0 0
0 0.0151515151515151 0.0642857142857143 0.1 0.00454545454545453 0.03
0.24 0.303030303030303 0.121428571428571 0.05 0.258909090909091 0.183
0.3 0.212121212121212 0.242857142857143 0.15 0.273636363636364 0.255
0 0 0.135714285714286 0 0 0
0.42 0.0606060606060606 0 0.65 0.312181818181818 0.489
0.02 0.242424242424242 0.142857142857143 0.1 0.0867272727272726 0.044
0.24 0.545454545454545 0.157142857142857 0.25 0.331636363636364 0.243
0.0600000000000001 0.424242424242424 0.00714285714285712 0.05 0.169272727272727 0.0570000000000001
0 0 0.0142857142857142 0 0 0
0.270833333333333 0.787878787878788 0.235714285714286 0.35 0.425946969696969 0.294583333333333
0.02 0 0 0 0.014 0.014
0.18 0.121212121212121 0.2 0.2 0.162363636363636 0.186
0.0600000000000001 0.439393939393939 0.00714285714285712 0.05 0.173818181818182 0.0570000000000001
0.16 0.151515151515151 0.0571428571428572 0.05 0.157454545454545 0.127
0.0208333333333334 0.227272727272727 0.142857142857143 0.1 0.0827651515151515 0.0445833333333334
0.26 0.393939393939394 0.521739130434783 0.3 0.300181818181818 0.272
0 0.0303030303030303 0.185714285714286 0 0.00909090909090909 0
0.0600000000000001 0.212121212121212 0.234848484848485 0.1 0.105636363636364 0.0720000000000001
0.18 0 0 0 0.126 0.126
0.0600000000000001 0.212121212121212 0.121428571428571 0.1 0.105636363636364 0.0720000000000001
0.0600000000000001 0.242424242424242 0.321428571428571 0.1 0.114727272727273 0.0720000000000001
0 0 0.157142857142857 0 0 0
0.12 0 0.307142857142857 0 0.084 0.084
0.3 0.681818181818182 0.371428571428571 0.3 0.414545454545455 0.3
0.42 0.0454545454545454 0.0217391304347826 0.15 0.307636363636364 0.339
0.3 0.681818181818182 0.421428571428571 0.333333333333333 0.414545454545455 0.31
0.2 0.287878787878788 0.421428571428571 0.55 0.226363636363636 0.305
0.12 0 0 0.05 0.084 0.099
0.2 0.287878787878788 0.421428571428571 0.55 0.226363636363636 0.305
0.6 0.287878787878788 0.221428571428571 0.4 0.506363636363636 0.54
0.02 0 0.185714285714286 0 0.014 0.014
0.18 0 0.181159420289855 0.5 0.126 0.276
0.1 0.333333333333333 0.314285714285714 0.1 0.17 0.1
0.14 0 0.228571428571429 0 0.098 0.098
0.0600000000000001 0.515151515151515 0 0.388888888888889 0.196545454545455 0.158666666666667
0.52 0.0909090909090909 0.15 0.55 0.391272727272727 0.529
0.3 0 0.485714285714286 0 0.21 0.21
0.0600000000000001 0.515151515151515 0 0.35 0.196545454545455 0.147
0.0600000000000001 0 0.0857142857142857 0 0.0420000000000001 0.0420000000000001
0.26 0 0.442857142857143 0 0.182 0.182
0 0 0 0 0 0
0.02 0.196969696969697 0.3 0.1 0.0730909090909091 0.044
0.0600000000000001 0 0.0142857142857142 0 0.0420000000000001 0.0420000000000001
0.0600000000000001 0.515151515151515 0.0214285714285715 0.3 0.196545454545455 0.132
0.14 0.363636363636364 0.378571428571429 0.1 0.207090909090909 0.128
0.26 0 0.342857142857143 0 0.182 0.182
0.630434782608696 0.0909090909090909 0.426470588235294 0.6 0.468577075098814 0.621304347826087
0.68 0.0909090909090909 0.435714285714286 0.6 0.503272727272727 0.656
0.0476190476190477 0.196969696969697 0.214285714285714 0.1 0.0924242424242425 0.0633333333333334
0.12 0.212121212121212 0.114285714285714 0 0.147636363636364 0.084
0.04 0.212121212121212 0.0785714285714286 0 0.0916363636363636 0.028
0.12 0.0303030303030303 0.171428571428571 0 0.0930909090909091 0.084
0.2 0 0.371428571428571 0 0.14 0.14
0.02 0.196969696969697 0.257142857142857 0.1 0.0730909090909091 0.044
0.02 0.196969696969697 0.2 0.1 0.0730909090909091 0.044
0.08 0.0151515151515151 0.0357142857142857 0 0.0605454545454545 0.056
0.104166666666667 0.560606060606061 0.0928571428571429 0.3 0.241098484848485 0.162916666666667
0.0600000000000001 0.0151515151515151 0.0642857142857143 0 0.0465454545454546 0.0420000000000001
0.18 0.727272727272727 0.238805970149254 0.3 0.344181818181818 0.216
0.5625 0.272727272727273 0.2 0.7 0.475568181818182 0.60375
0.0600000000000001 0.0151515151515151 0.0642857142857143 0 0.0465454545454546 0.0420000000000001
0.0600000000000001 0.0151515151515151 0.0642857142857143 0 0.0465454545454546 0.0420000000000001
0.08 0.166666666666667 0.144927536231884 0 0.106 0.056
0.14 0 0.246268656716418 0 0.098 0.098
0.583333333333333 0.272727272727273 0.157142857142857 0.7 0.490151515151515 0.618333333333333
0.22 0 0.550724637681159 0.05 0.154 0.169
0.58 0.257575757575758 0.2 0.7 0.483272727272727 0.616
0.0434782608695652 0.015625 0.0588235294117647 0.05 0.0351222826086956 0.0454347826086956
0.0208333333333334 0.560606060606061 0.0217391304347826 0.277777777777778 0.182765151515152 0.0979166666666668
0.22 0 0.557142857142857 0 0.154 0.154
0.28 0.0151515151515151 0.671428571428571 0 0.200545454545455 0.196
0.02 0 0 0 0.014 0.014
0.18 0.742424242424242 0.242857142857143 0.3 0.348727272727273 0.216
0.270833333333333 0.0151515151515151 0.585714285714286 0 0.194128787878788 0.189583333333333
0.583333333333333 0.242424242424242 0.157142857142857 0.7 0.481060606060606 0.618333333333333
0.1 0.15625 0.135714285714286 0 0.116875 0.07
0 0 0.00714285714285712 0 0 0
0.14 0.151515151515151 0.0797101449275363 0 0.143454545454545 0.098
0.24 0.409090909090909 0.0928571428571429 0.05 0.290727272727273 0.183
0.24 0.409090909090909 0.0928571428571429 0.05 0.290727272727273 0.183
0.24 0.136363636363636 0.228571428571429 0 0.208909090909091 0.168
0 0 0.0428571428571428 0 0 0
0.24 0.409090909090909 0.321428571428571 0.05 0.290727272727273 0.183
0.24 0.409090909090909 0.321428571428571 0.05 0.290727272727273 0.183
0.24 0.409090909090909 0.292857142857143 0.0555555555555556 0.290727272727273 0.184666666666667
0.26 0.424242424242424 0.101449275362319 0.05 0.309272727272727 0.197
0.25 0.121212121212121 0.307142857142857 0.55 0.211363636363636 0.34
0 0 0.0214285714285715 0 0 0
0 0 0 0 0 0
0.28 0.151515151515151 0.592857142857143 0.55 0.241454545454545 0.361
0.26 0.151515151515151 0.428571428571429 0.55 0.227454545454545 0.347
0.04 0 0.135714285714286 0 0.028 0.028
0.26 0.106060606060606 0.535714285714286 0.05 0.213818181818182 0.197
0.12 0.636363636363636 0.1 0.4 0.274909090909091 0.204
0.3 0.257575757575758 0.75 0.45 0.287272727272727 0.345
0.12 0.727272727272727 0.0428571428571428 0.5 0.302181818181818 0.234
0.16 0 0.15 0 0.112 0.112
0.04 0 0 0 0.028 0.028
0 0 0.00714285714285712 0 0 0
0.04 0 0 0 0.028 0.028
0 0 0 0 0 0
0.14 0.818181818181818 0.235714285714286 0.6 0.343454545454545 0.278
0.12 0 0.135714285714286 0.05 0.084 0.099
0.12 0 0.123188405797101 0.05 0.084 0.099
0.1 0 0 0.05 0.07 0.085
0.0869565217391305 0.848484848484849 0.0785714285714286 0.6 0.315415019762846 0.240869565217391
0.48 0.0454545454545454 0.397058823529412 0.35 0.349636363636364 0.441
0.28 0.909090909090909 0.231884057971015 0.65 0.468727272727273 0.391
0.32 0.909090909090909 0.335714285714286 0.6 0.496727272727273 0.404
0.54 0.0454545454545454 0.35 0.35 0.391636363636364 0.483
0.26 0.0151515151515151 0.2 0 0.186545454545455 0.182
0 0.0151515151515151 0.208955223880597 0 0.00454545454545453 0
0.7 0.0454545454545454 0.564285714285714 0.35 0.503636363636364 0.595
0.44 0.0757575757575758 0.528571428571429 0.35 0.330727272727273 0.413
0.26 0.0151515151515151 0.221428571428571 0 0.186545454545455 0.182
0.32 0.4375 0.0144927536231884 0.15 0.35525 0.269
0.24 0.454545454545455 0.529850746268657 0.25 0.304363636363637 0.243
0.38 0.121212121212121 0.371428571428571 0.6 0.302363636363636 0.446
0 0 0.15 0 0 0
0.38 0.151515151515151 0.507142857142857 0.6 0.311454545454545 0.446
0.42 0.166666666666667 0.785714285714286 0.6 0.344 0.474
0 0 0.00714285714285712 0 0 0
0.02 0.0151515151515151 0.235714285714286 0.15 0.0185454545454545 0.059
0.32 0.303030303030303 0 0.1 0.314909090909091 0.254
0.04 0.0606060606060606 0.268115942028985 0 0.0461818181818182 0.028
0.02 0.0454545454545454 0 0 0.0276363636363636 0.014
0 0 0.0588235294117647 0 0 0
0.32 0.136363636363636 0.365671641791045 0.4 0.264909090909091 0.344
0.04 0.0151515151515151 0.55 0.15 0.0325454545454545 0.073
0.54 0.46969696969697 0.376811594202899 0.55 0.518909090909091 0.543
0 0 0 0 0 0
0.2 0.0909090909090909 0.635714285714286 0.2 0.167272727272727 0.2
0.2 0.0909090909090909 0.635714285714286 0.2 0.167272727272727 0.2
0.56 0.484848484848485 0.628571428571429 0.2 0.537454545454546 0.452
0.38 0.409090909090909 0.0227272727272727 0.2 0.388727272727273 0.326
0.08 0.212121212121212 0.121428571428571 0.4 0.119636363636364 0.176
0.3 0.363636363636364 0.617647058823529 0.55 0.319090909090909 0.375
0.08 0.257575757575758 0.385714285714286 0.15 0.133272727272727 0.101
0.24 0.106060606060606 0.1 0 0.199818181818182 0.168
0.12 0.242424242424242 0.464285714285714 0.3 0.156727272727273 0.174
0.0600000000000001 0.196969696969697 0 0.15 0.101090909090909 0.0870000000000001
0.02 0 0.05 0 0.014 0.014
0.02 0 0.123188405797101 0.05 0.014 0.029
0 0 0.185714285714286 0 0 0
0.04 0 0 0 0.028 0.028
0.14 0.272727272727273 0.471428571428571 0.45 0.179818181818182 0.233
0.166666666666667 0.196969696969697 0.242857142857143 0.05 0.175757575757576 0.131666666666667
0 0 0.0714285714285714 0 0 0
0.14 0.265625 0.128571428571429 0.333333333333333 0.1776875 0.198
0.18 0.303030303030303 0.128571428571429 0.05 0.216909090909091 0.141
0.44 0.515151515151515 0.542857142857143 0.85 0.462545454545454 0.563
0.44 0.5 0.235294117647059 0.15 0.458 0.353
0.26 0.424242424242424 0.678571428571429 0.35 0.309272727272727 0.287
0.5 0.484848484848485 0.00714285714285712 0.35 0.495454545454545 0.455
0.291666666666667 0.151515151515151 0.166666666666667 0.2 0.249621212121212 0.264166666666667
0.333333333333333 0.125 0.948529411764706 0.2 0.270833333333333 0.293333333333333
0 0 0.3 0 0 0
0.18 0.387096774193548 0.791044776119403 0.35 0.242129032258064 0.231
0 0 0.0285714285714286 0 0 0
0.18 0.390625 0.757142857142857 0.35 0.2431875 0.231
0.16 0.439393939393939 0.0285714285714286 0.25 0.243818181818182 0.187
0.32 0.121212121212121 0.521428571428571 0.4 0.260363636363636 0.344
0 0 0.364285714285714 0 0 0
0.18 0.409090909090909 0.0642857142857143 0.277777777777778 0.248727272727273 0.209333333333333
0.56 0.454545454545455 0.0428571428571428 0.2 0.528363636363636 0.452
0 0 0.457142857142857 0 0 0
0.18 0.424242424242424 0.107142857142857 0.3 0.253272727272727 0.216
0.44 0.560606060606061 0.107142857142857 0.8 0.476181818181818 0.548
0.44 0.560606060606061 0.607142857142857 0.8 0.476181818181818 0.548
0.52 0.439393939393939 0.117647058823529 0.222222222222222 0.495818181818182 0.430666666666667
0.3 0.121212121212121 0.0142857142857142 0.5 0.246363636363636 0.36
0.52 0.318181818181818 0.214285714285714 0.2 0.459454545454545 0.424
0.28 0.651515151515151 0.420289855072464 0.8 0.391454545454545 0.436
0.46 0.318181818181818 0.107142857142857 0.15 0.417454545454545 0.367
0 0 0 0 0 0
0 0 0.0642857142857143 0 0 0
0.48 0.151515151515151 0.571428571428571 0.55 0.381454545454545 0.501
0 0 0.0928571428571429 0 0 0
0.48 0.181818181818182 0.628571428571429 0.55 0.390545454545455 0.501
0 0 0.0714285714285714 0 0 0
0.22 0.621212121212121 0.178571428571429 0.05 0.340363636363636 0.169
0.16 0.212121212121212 0.135714285714286 0.9 0.175636363636364 0.382
0 0 0.072463768115942 0 0 0
0.16 0.227272727272727 0.485714285714286 0.9 0.180181818181818 0.382
0 0 0.0144927536231884 0 0 0
0.14 0.196969696969697 0.202898550724638 0.8 0.157090909090909 0.338
0.14 0.166666666666667 0.207142857142857 0.8 0.148 0.338
0.14 0.227272727272727 0.0857142857142857 0.8 0.166181818181818 0.338
0.02 0 0.0928571428571429 0 0.014 0.014
0.26 0.651515151515151 0.00714285714285712 0.05 0.377454545454545 0.197
0.145833333333333 0.257575757575758 0.169117647058823 0.8 0.17935606060606 0.342083333333333
0.6 0.136363636363636 0.428571428571429 0.1 0.460909090909091 0.45
0.6 0.136363636363636 0.442028985507246 0.1 0.460909090909091 0.45
0 0 0.0797101449275363 0 0 0
0.7 0.545454545454545 0.192857142857143 0.8 0.653636363636363 0.73
0.08 0 0 0 0.056 0.056
0.02 0.318181818181818 0.285714285714286 0.111111111111111 0.109454545454545 0.0473333333333333
0.28 0.378787878787879 0.278571428571429 0.1 0.309636363636364 0.226
0.28 0.378787878787879 0.304347826086957 0.1 0.309636363636364 0.226
0.04 0 0.142857142857143 0 0.028 0.028
0.74 0.272727272727273 0.0714285714285714 0.8 0.599818181818182 0.758
0.16 0.378787878787879 0.528571428571429 0.2 0.225636363636364 0.172
0.22 0.727272727272727 0.707142857142857 0.2 0.372181818181818 0.214
0 0 0.292857142857143 0 0 0
0.22 0.727272727272727 0.735714285714286 0.2 0.372181818181818 0.214
0.0416666666666666 0 0.326086956521739 0 0.0291666666666666 0.0291666666666666
0.04 0.0151515151515151 0.257352941176471 0.15 0.0325454545454545 0.073
0.04 0.0151515151515151 0.3125 0.1 0.0325454545454545 0.058
0.0625 0.272727272727273 0.685714285714286 0.2 0.125568181818182 0.10375
0 0 0 0 0 0
0 0 0.114285714285714 0 0 0
0 0.0151515151515151 0 0 0.00454545454545453 0
0 0.0151515151515151 0.228571428571429 0.1 0.00454545454545453 0.03
0.04 0.0151515151515151 0.621428571428571 0 0.0325454545454545 0.028
0 0.0151515151515151 0.185714285714286 0.1 0.00454545454545453 0.03
0 0 0 0 0 0
0 0.0151515151515151 0.442857142857143 0.1 0.00454545454545453 0.03
0.4 0.515151515151515 0.0428571428571428 0.15 0.434545454545454 0.325
0 0 0.00714285714285712 0 0 0
0 0 0.0142857142857142 0 0 0
0 0 0.00724637681159424 0 0 0
0 0 0 0 0 0
0.02 0.136363636363636 0.716417910447761 0.1 0.0549090909090908 0.044
0.32 0.5 0.0285714285714286 0.2 0.374 0.284
0.42 0.545454545454545 0.0357142857142857 0.1 0.457636363636364 0.324
0 0.0909090909090909 0.27536231884058 0 0.0272727272727273 0
0.5 0.578125 0.0588235294117647 0.25 0.5234375 0.425
0.12 0 0.159420289855073 0 0.084 0.084
0 0 0.157142857142857 0 0 0
0.12 0 0.227272727272727 0 0.084 0.084
0.02 0 0.528571428571429 0 0.014 0.014
0.62 0.712121212121212 0.166666666666667 0.35 0.647636363636364 0.539
0 0 0 0 0 0
0 0 0.157142857142857 0 0 0
0.38 0.287878787878788 0.107142857142857 0.55 0.352363636363636 0.431
0.48 0.712121212121212 0.210144927536232 0.45 0.549636363636364 0.471
0.02 0 0.0785714285714286 0 0.014 0.014
0.347826086956522 0.257575757575758 0.239130434782609 0.55 0.320750988142293 0.408478260869565
0.46 0.257575757575758 0.25 0.5 0.399272727272727 0.472
0.5 0.666666666666667 0.235714285714286 0.5 0.55 0.5
0 0.0757575757575758 0.235714285714286 0 0.0227272727272727 0
0 0 0.166666666666667 0 0 0
0 0 0.448529411764706 0 0 0
0.48 0.590909090909091 0.314285714285714 0.45 0.513272727272727 0.471
0.36 0.409090909090909 0.421428571428571 0.55 0.374727272727273 0.417
0.02 0 0.242424242424242 0 0.014 0.014
0.5 0.590909090909091 0.171428571428571 0.45 0.527272727272727 0.485
0.375 0.419354838709677 0.296875 0.55 0.388306451612903 0.4275
0.08 0.0151515151515151 0.15 0.5 0.0605454545454545 0.206
0.0600000000000001 0.0151515151515151 0.0357142857142857 0.5 0.0465454545454546 0.192
0 0 0.0714285714285714 0 0 0
0.0600000000000001 0.0151515151515151 0.264285714285714 0.5 0.0465454545454546 0.192
0.0600000000000001 0.0151515151515151 0.261194029850746 0.5 0.0465454545454546 0.192
0.0600000000000001 0.0151515151515151 0.264285714285714 0.5 0.0465454545454546 0.192
0.0600000000000001 0.0151515151515151 0.0928571428571429 0.45 0.0465454545454546 0.177
0.32 0.424242424242424 0.91304347826087 0.55 0.351272727272727 0.389
0.08 0.0151515151515151 0.364285714285714 0.45 0.0605454545454545 0.191
0.0600000000000001 0 0.121428571428571 0 0.0420000000000001 0.0420000000000001
0.28 0.287878787878788 0.392857142857143 0.3 0.282363636363636 0.286
0.0600000000000001 0 0.164285714285714 0 0.0420000000000001 0.0420000000000001
0.42 0.484848484848485 0.914285714285714 0.65 0.439454545454545 0.489
0.32 0.46969696969697 0.357142857142857 0.3 0.364909090909091 0.314
0.333333333333333 0.46969696969697 0.55 0.3 0.374242424242424 0.323333333333333
0.42 0.484375 0.914285714285714 0.65 0.4393125 0.489
0.32 0.46969696969697 0.35 0.3 0.364909090909091 0.314
0.42 0.484848484848485 0.907142857142857 0.65 0.439454545454545 0.489
0 0 0.178571428571429 0 0 0
0 0 0.0895522388059702 0 0 0
0.3 0.40625 0.642857142857143 0.45 0.331875 0.345
0.24 0.424242424242424 0.442857142857143 0.45 0.295272727272727 0.303
0.2 0.409090909090909 0.421428571428571 0 0.262727272727273 0.14
0 0 0.125 0 0 0
0.26 0.409090909090909 0.75 0.45 0.304727272727273 0.317
0.26 0.409090909090909 0.75 0.45 0.304727272727273 0.317
0.28 0.424242424242424 0.85 0.45 0.323272727272727 0.331
0 0 0.0970149253731343 0 0 0
0 0 0.178571428571429 0 0 0
0.12 0.0454545454545454 0.0642857142857143 0 0.0976363636363636 0.084
0.14 0.0454545454545454 0.114285714285714 0 0.111636363636364 0.098
0.2 0.0757575757575758 0.221428571428571 0.45 0.162727272727273 0.275
0 0 0.0857142857142857 0 0 0
0.12 0.0454545454545454 0.214285714285714 0 0.0976363636363636 0.084
0 0 0.0214285714285715 0 0 0
0.14 0.0303030303030303 0.2 0.3 0.107090909090909 0.188
0.104166666666667 0 0 0 0.0729166666666669 0.0729166666666669
0.22 0.0151515151515151 0.713235294117647 0.3 0.158545454545455 0.244
0.22 0.0151515151515151 0.578571428571429 0.3 0.158545454545455 0.244
0.08 0 0.384057971014493 0 0.056 0.056
0 0 0.171428571428571 0 0 0
0.104166666666667 0 0.278571428571429 0 0.0729166666666669 0.0729166666666669
0.1 0 0.278571428571429 0 0.07 0.07
0 0 0.0434782608695652 0 0 0
0.104166666666667 0 0.164285714285714 0 0.0729166666666669 0.0729166666666669
0 0 0.0142857142857142 0 0 0
0.1 0 0.207142857142857 0 0.07 0.07
0.08 0 0.542857142857143 0 0.056 0.056
0 0 0.0214285714285715 0 0 0
0.32 0.0151515151515151 0.992753623188406 0.3 0.228545454545454 0.314
0.32 0.0151515151515151 0.857142857142857 0.3 0.228545454545454 0.314
0.08 0 0.557142857142857 0 0.056 0.056
0.22 0.0151515151515151 0.792857142857143 0.3 0.158545454545455 0.244
0.14 0.0151515151515151 0.0214285714285715 0.3 0.102545454545455 0.188
0.16 0 0.592857142857143 0 0.112 0.112
0.18 0 0.826086956521739 0.3 0.126 0.216
0.18 0 0.807142857142857 0.3 0.126 0.216
0.18 0 0.864285714285714 0.3 0.126 0.216
0.0600000000000001 0 0.671428571428571 0 0.0420000000000001 0.0420000000000001
0.12 0 0.942857142857143 0 0.084 0.084
0.0600000000000001 0 0.65 0 0.0420000000000001 0.0420000000000001
0.14 0 0.942028985507246 0 0.098 0.098
0.0652173913043478 0 0.625 0 0.0456521739130435 0.0456521739130435
0.0600000000000001 0 0.678571428571429 0 0.0420000000000001 0.0420000000000001
0.08 0 0.242857142857143 0 0.056 0.056
0 0 0 0 0 0
0.0600000000000001 0 0.664285714285714 0 0.0420000000000001 0.0420000000000001
0.0600000000000001 0 0.621428571428571 0 0.0420000000000001 0.0420000000000001
0.04 0 0.05 0 0.028 0.028
0.0600000000000001 0 0.6328125 0 0.0420000000000001 0.0420000000000001
0.14 0 0.95 0 0.098 0.098
0.22 0 0.992857142857143 0 0.154 0.154
0 0 0.134328358208955 0 0 0
0.22 0 0.992857142857143 0 0.154 0.154
0.14 0 0.537313432835821 0 0.098 0.098
0.22 0 0.992857142857143 0 0.154 0.154
0 0 0.0571428571428572 0 0 0
0.14 0 0.615942028985507 0 0.098 0.098
0.14 0 0.614285714285714 0 0.098 0.098
0.108695652173913 0 0.608695652173913 0.05 0.0760869565217391 0.0910869565217391
0 0 0.25 0 0 0
0.363636363636364 0.129032258064516 0.992537313432836 0.25 0.29325513196481 0.329545454545455
0.166666666666667 0.121212121212121 0.635714285714286 0.2 0.153030303030303 0.176666666666667
0.16 0.121212121212121 0.621428571428571 0.25 0.148363636363636 0.187
0.0600000000000001 0 0.15 0 0.0420000000000001 0.0420000000000001
0.16 0.121212121212121 0.621428571428571 0.3 0.148363636363636 0.202
0.16 0.121212121212121 0.642857142857143 0.25 0.148363636363636 0.187
0.22 0.121212121212121 0.985714285714286 0.25 0.190363636363636 0.229
0.22 0.121212121212121 0.985714285714286 0.25 0.190363636363636 0.229
0.16 0.121212121212121 0.635714285714286 0.25 0.148363636363636 0.187
0 0 0 0 0 0
0.0600000000000001 0 0.378571428571429 0 0.0420000000000001 0.0420000000000001
0 0 0 0 0 0
0.4 0.145161290322581 0.928571428571429 0.5 0.323548387096774 0.43
0.26 0.136363636363636 0.364285714285714 0.5 0.222909090909091 0.332
0 0 0.0147058823529411 0 0 0
0 0 0.114285714285714 0 0 0
0.2 0.136363636363636 0.692857142857143 0.2 0.180909090909091 0.2
0.291666666666667 0.151515151515151 0.2 0.5 0.249621212121212 0.354166666666667
0.2 0.136363636363636 0.676470588235294 0.2 0.180909090909091 0.2
0.14 0 0.00735294117647056 0 0.098 0.098
0 0 0.0785714285714286 0 0 0
0.08 0.112903225806452 0.328571428571429 0.1 0.0898709677419356 0.086
0 0 0.00714285714285712 0 0 0
0 0 0.114285714285714 0 0 0
0 0 0.1 0 0 0
0.1 0.378787878787879 0.257142857142857 0.25 0.183636363636364 0.145
0.44 0.378787878787879 0.714285714285714 0.25 0.421636363636364 0.383
0.0600000000000001 0.106060606060606 0.0357142857142857 0.05 0.0738181818181819 0.0570000000000001
0.125 0.378787878787879 0.132352941176471 0.3 0.201136363636364 0.1775
0 0 0.0928571428571429 0 0 0
0.12 0.378787878787879 0.157142857142857 0.3 0.197636363636364 0.174
0.18 0.484848484848485 0.185714285714286 0.35 0.271454545454546 0.231
0 0 0.0434782608695652 0 0 0
0.0600000000000001 0.106060606060606 0.0357142857142857 0.05 0.0738181818181819 0.0570000000000001
0.0600000000000001 0.106060606060606 0.0357142857142857 0.05 0.0738181818181819 0.0570000000000001
0.0625 0.121212121212121 0.0357142857142857 0.05 0.0801136363636363 0.05875
0.16 0.515151515151515 0.435714285714286 0.35 0.266545454545455 0.217
0.113636363636364 0.53448275862069 0.455882352941177 0.35 0.239890282131662 0.184545454545455
0.1 0.409090909090909 0.0285714285714286 0.3 0.192727272727273 0.16
0.18 0.53030303030303 0.657142857142857 0.35 0.285090909090909 0.231
0.18 0.53030303030303 0.407142857142857 0.35 0.285090909090909 0.231
0.1 0.454545454545455 0.0428571428571428 0.3 0.206363636363636 0.16
0.18 0.545454545454545 0.63768115942029 0.35 0.289636363636363 0.231
0.1 0.454545454545455 0.0357142857142857 0.3 0.206363636363636 0.16
0.18 0.53030303030303 0.607142857142857 0.35 0.285090909090909 0.231
0 0 0 0 0 0
0.18 0.53030303030303 0.592857142857143 0.35 0.285090909090909 0.231
0.18 0.53030303030303 0.614285714285714 0.35 0.285090909090909 0.231
0.166666666666667 0.53030303030303 0.340579710144927 0.35 0.275757575757576 0.221666666666667
0.18 0.53030303030303 0.285714285714286 0.35 0.285090909090909 0.231
0.08 0.0757575757575758 0.0357142857142857 0.05 0.0787272727272727 0.071
0.18 0.53030303030303 0.364285714285714 0.35 0.285090909090909 0.231
0.08 0.0757575757575758 0.0357142857142857 0.05 0.0787272727272727 0.071
0.02 0 0.271428571428571 0 0.014 0.014
0.208333333333333 0.515625 0.514925373134328 0.35 0.300520833333333 0.250833333333333
0.2 0.546875 0.556451612903226 0.35 0.3040625 0.245
0.22 0.575757575757576 0.621428571428571 0.35 0.326727272727273 0.259
0.18 0.560606060606061 0.579710144927536 0.4 0.294181818181818 0.246
0.18 0.545454545454545 0.478571428571429 0.35 0.289636363636363 0.231
0.08 0.0757575757575758 0.00714285714285712 0.05 0.0787272727272727 0.071
0.2 0.575757575757576 0.528571428571429 0.35 0.312727272727273 0.245
0.2 0.575757575757576 0.543478260869565 0.35 0.312727272727273 0.245
0 0 0.0285714285714286 0 0 0
0.2 0.575757575757576 0.635714285714286 0.35 0.312727272727273 0.245
0.0600000000000001 0.0757575757575758 0.0285714285714286 0.0555555555555556 0.0647272727272728 0.0586666666666668
0.18 0.575757575757576 0.55 0.35 0.298727272727273 0.231
0 0 0.0357142857142857 0 0 0
0.2 0.590909090909091 0.557142857142857 0.35 0.317272727272727 0.245
0.2 0.590909090909091 0.55 0.35 0.317272727272727 0.245
0.2 0.590909090909091 0.635714285714286 0.35 0.317272727272727 0.245
0.08 0.0757575757575758 0.0357142857142857 0.05 0.0787272727272727 0.071
0.2 0.590909090909091 0.463768115942029 0.35 0.317272727272727 0.245
0 0 0.0428571428571428 0 0 0
0.18 0.590909090909091 0.378571428571429 0.35 0.303272727272727 0.231
0.08 0.0757575757575758 0.0357142857142857 0.05 0.0787272727272727 0.071
0.16 0.0454545454545454 0.05 0.05 0.125636363636364 0.127
0.354166666666667 0.439393939393939 0.905797101449275 0.35 0.379734848484849 0.352916666666667
0.395833333333333 0.439393939393939 0.907142857142857 0.3 0.408901515151515 0.367083333333333
0.3 0.421875 0.757352941176471 0.3 0.3365625 0.3
0.28 0.409090909090909 0.594202898550725 0.3 0.318727272727273 0.286
0.02 0.0151515151515151 0.164285714285714 0 0.0185454545454545 0.014
0.38 0.378787878787879 0.735714285714286 0.3 0.379636363636364 0.356
0.26 0.378787878787879 0.614285714285714 0.3 0.295636363636364 0.272
0.12 0.0151515151515151 0.213235294117647 0 0.0885454545454545 0.084
0.52 0.333333333333333 0 0.65 0.464 0.559
0.32 0.40625 0.342857142857143 0.25 0.345875 0.299
0.1 0 0.178571428571429 0 0.07 0.07
0.36 0.424242424242424 0.72463768115942 0.25 0.379272727272727 0.327
0.270833333333333 0.363636363636364 0.0357142857142857 0.25 0.298674242424242 0.264583333333333
0.5 0.378787878787879 0.885714285714286 0.25 0.463636363636364 0.425
0.1 0 0 0 0.07 0.07
0.3 0.363636363636364 0.391304347826087 0.25 0.319090909090909 0.285
0.3 0.363636363636364 0.360294117647059 0.25 0.319090909090909 0.285
0.36 0.363636363636364 0.0428571428571428 0.25 0.361090909090909 0.327
0.0416666666666666 0 0.264705882352941 0 0.0291666666666666 0.0291666666666666
0.46 0.378787878787879 0.847826086956522 0.25 0.435636363636364 0.397
0.36 0.363636363636364 0.0714285714285714 0.25 0.361090909090909 0.327
0.36 0.363636363636364 0.0714285714285714 0.25 0.361090909090909 0.327
0.04 0 0.221428571428571 0 0.028 0.028
0.36 0.363636363636364 0.0714285714285714 0.25 0.361090909090909 0.327
0.04 0 0.278571428571429 0 0.028 0.028
0.04 0 0.278571428571429 0 0.028 0.028
0.02 0.0151515151515151 0.214285714285714 0 0.0185454545454545 0.014
0.333333333333333 0.363636363636364 0.0285714285714286 0.25 0.342424242424242 0.308333333333333
0.04 0 0.442857142857143 0 0.028 0.028
0.44 0.409090909090909 0.664285714285714 0.35 0.430727272727273 0.413
0 0 0.05 0 0 0
0.02 0.348484848484849 0.621428571428571 0.25 0.118545454545455 0.089
0 0.0151515151515151 0.121428571428571 0 0.00454545454545453 0
0 0 0.0285714285714286 0 0 0
0.08 0.136363636363636 0.710144927536232 0.25 0.0969090909090908 0.131
0 0 0 0 0 0
0 0 0.25 0 0 0
0.08 0.151515151515151 0.192857142857143 0 0.101454545454545 0.056
0 0 0.0642857142857143 0 0 0
0 0 0.00714285714285712 0 0 0
0 0 0.0642857142857143 0 0 0
0.2 0.212121212121212 0.778571428571429 0.15 0.203636363636364 0.185
0 0 0.0642857142857143 0 0 0
0 0 0.0642857142857143 0 0 0
0.2 0.181818181818182 0.536231884057971 0.15 0.194545454545455 0.185
0.2 0.181818181818182 0.65 0.1875 0.194545454545455 0.19625
0.2 0.181818181818182 0.878571428571429 0.35 0.194545454545455 0.245
0.2 0.181818181818182 0.4 0.15 0.194545454545455 0.185
0.2 0.181818181818182 0.707142857142857 0.15 0.194545454545455 0.185
0.2 0.181818181818182 0.721428571428571 0.15 0.194545454545455 0.185
0 0 0 0 0 0
0.2 0.181818181818182 0.771428571428571 0.15 0.194545454545455 0.185
0.12 0 0 0 0.084 0.084
0.208333333333333 0.181818181818182 0.772058823529412 0.15 0.200378787878788 0.190833333333333
0 0 0.154411764705882 0 0 0
0.22 0 0.892857142857143 0.4 0.154 0.274
0 0 0.0857142857142857 0.2 0 0.06
0 0 0.164285714285714 0.2 0 0.06
0.02 0.1875 0.0942028985507246 0 0.07025 0.014
0.22 0 0.871428571428571 0.4 0.154 0.274
0.22 0 0.635714285714286 0.2 0.154 0.214
0 0 0.0642857142857143 0 0 0
0.22 0 0.635714285714286 0.2 0.154 0.214
0.22 0 0.642857142857143 0.25 0.154 0.229
0 0 0.0294117647058824 0 0 0
0.22 0 0.892857142857143 0.4 0.154 0.274
0.22 0 0.842857142857143 0.4 0.154 0.274
0.22 0 0.842857142857143 0.4 0.154 0.274
0 0 0.0642857142857143 0 0 0
0 0 0.121428571428571 0 0 0
0.24 0.318181818181818 0.878571428571429 0.2 0.263454545454545 0.228
0.02 0.181818181818182 0.142857142857143 0 0.0685454545454546 0.014
0 0 0.121428571428571 0 0 0
0.0208333333333334 0.181818181818182 0.242857142857143 0 0.069128787878788 0.0145833333333334
0.02 0.181818181818182 0.221428571428571 0 0.0685454545454546 0.014
0.22 0.227272727272727 0.628571428571429 0.4 0.222181818181818 0.274
0.2 0.227272727272727 0.659420289855073 0.4 0.208181818181818 0.26
0.2 0.227272727272727 0.657142857142857 0.4 0.208181818181818 0.26
0.2 0.227272727272727 0.657142857142857 0.4 0.208181818181818 0.26
0.1875 0.234375 0.0362318840579711 0.2 0.2015625 0.19125
0.08 0 0 0 0.056 0.056
0 0 0.00714285714285712 0 0 0
0.2 0.227272727272727 0.3 0.2 0.208181818181818 0.2
0.2 0.257575757575758 0.707142857142857 0.4 0.217272727272727 0.26
0 0 0.00714285714285712 0 0 0
0 0 0.00714285714285712 0 0 0
0.24 0.257575757575758 0.9 0.4 0.245272727272727 0.288
0.24 0.242424242424242 0.842857142857143 0.4 0.240727272727273 0.288
0.25 0.242424242424242 0.578571428571429 0.4 0.247727272727273 0.295
0.260869565217391 0.242424242424242 0.528985507246377 0.45 0.255335968379446 0.317608695652174
0 0.0151515151515151 0 0 0.00454545454545453 0
0.02 0.0303030303030303 0.307142857142857 0.25 0.0230909090909091 0.089
0 0 0.00714285714285712 0 0 0
0 0 0.107142857142857 0 0 0
0.32 0.0303030303030303 0.507142857142857 0.35 0.233090909090909 0.329
0.0416666666666666 0.28125 0.333333333333333 0.2 0.113541666666667 0.0891666666666666
0.08 0 0 0 0.056 0.056
0 0.257575757575758 0.192857142857143 0 0.0772727272727274 0
0.0208333333333334 0.03125 0.143939393939394 0.2 0.0239583333333334 0.0745833333333334
0 0 0.0285714285714286 0 0 0
0 0.0303030303030303 0 0 0.00909090909090909 0
0.28 0.257575757575758 0.535714285714286 0.1 0.273272727272727 0.226
0.28 0.257575757575758 0.3 0.1 0.273272727272727 0.226
0.28 0.227272727272727 0.210144927536232 0.1 0.264181818181818 0.226
0.12 0.287878787878788 0.264285714285714 0.2 0.170363636363636 0.144
0.46 0.424242424242424 0.421428571428571 0 0.449272727272727 0.322
0.46 0.424242424242424 0.614285714285714 0 0.449272727272727 0.322
0.46 0.424242424242424 0.414285714285714 0 0.449272727272727 0.322
0.26 0.439393939393939 0.536231884057971 0 0.313818181818182 0.182
0.22 0.0151515151515151 0.135714285714286 0 0.158545454545455 0.154
0.26 0.439393939393939 0.528571428571429 0 0.313818181818182 0.182
0.46 0.439393939393939 0.485294117647059 0 0.453818181818182 0.322
0.54 0.409090909090909 0.785714285714286 0.2 0.500727272727273 0.438
0.54 0.439393939393939 0.785714285714286 0.2 0.509818181818182 0.438
0 0 0.0857142857142857 0 0 0
0.42 0.439393939393939 0.449275362318841 0.2 0.425818181818182 0.354
0.0600000000000001 0 0.0857142857142857 0 0.0420000000000001 0.0420000000000001
0.04 0 0.164285714285714 0 0.028 0.028
0 0 0.0285714285714286 0 0 0
0.02 0 0 0 0.014 0.014
0.48 0.5 0.664285714285714 0.2 0.486 0.396
0.0600000000000001 0 0.164285714285714 0 0.0420000000000001 0.0420000000000001
0.42 0.424242424242424 0.340579710144927 0.2 0.421272727272727 0.354
0.5 0.393939393939394 0.75 0.2 0.468181818181818 0.41
0.42 0.409090909090909 0.326086956521739 0.2 0.416727272727273 0.354
0.44 0.409090909090909 0.5 0.2 0.430727272727273 0.368
0.42 0.424242424242424 0.342857142857143 0.2 0.421272727272727 0.354
0.48 0.409090909090909 0.664285714285714 0.2 0.458727272727273 0.396
0.4375 0.390625 0.333333333333333 0.25 0.4234375 0.38125
0.42 0.590909090909091 0.335714285714286 0.75 0.471272727272727 0.519
0.48 0.409090909090909 0.75 0.2 0.458727272727273 0.396
0.44 0.5625 0.25 0.75 0.47675 0.533
0.38 0.393939393939394 0.195652173913043 0.6 0.384181818181818 0.446
0.14 0.181818181818182 0.457142857142857 0.1 0.152545454545455 0.128
0.02 0.181818181818182 0.3 0.1 0.0685454545454546 0.044
0.18 0 0.342857142857143 0.15 0.126 0.171
0.02 0 0.1 0 0.014 0.014
0 0 0.15 0 0 0
0.3 0 0.442857142857143 0 0.21 0.21
0.3 0 0.442857142857143 0 0.21 0.21
0.04 0.0757575757575758 0.142857142857143 0.1 0.0507272727272727 0.058
0 0 0.1328125 0 0 0
0.333333333333333 0.0909090909090909 0.528571428571429 0.166666666666667 0.26060606060606 0.283333333333333
0 0.121212121212121 0 0 0.0363636363636363 0
0 0 0.213235294117647 0 0 0
0.3 0 0.314285714285714 0 0.21 0.21
0.3 0 0.239130434782609 0 0.21 0.21
0.34 0.0757575757575758 0.785714285714286 0.1 0.260727272727273 0.268
0.34 0.0909090909090909 0.4 0.1 0.265272727272727 0.268
0.04 0.0909090909090909 0.164285714285714 0.1 0.0552727272727273 0.058
0 0 0.0285714285714286 0 0 0
0.34 0.0757575757575758 0.360294117647059 0.1 0.260727272727273 0.268
0.04 0.0757575757575758 0.142857142857143 0.1 0.0507272727272727 0.058
0.375 0.59375 0.636363636363636 0.2 0.440625 0.3225
0.38 0.590909090909091 0.692857142857143 0.2 0.443272727272727 0.326
0.22 0.242424242424242 0.364285714285714 0.25 0.226727272727273 0.229
0 0 0 0 0 0
0.58 0.439393939393939 0.128571428571429 0.4 0.537818181818182 0.526
0 0 0.0785714285714286 0 0 0
0 0 0.154411764705882 0 0 0
0.26 0.5 0.478571428571429 0.7 0.332 0.392
0.2 0.348484848484849 0.214285714285714 0.3 0.244545454545455 0.23
0 0 0.171428571428571 0 0 0
0 0 0.0928571428571429 0 0 0
0.22 0.424242424242424 0.35 0.6 0.281272727272727 0.334
0.24 0.363636363636364 0.321428571428571 0.6 0.277090909090909 0.348
0.22 0.363636363636364 0.5 0.6 0.263090909090909 0.334
0.229166666666667 0.484848484848485 0.142857142857143 0.4 0.305871212121212 0.280416666666667
0 0 0.2 0 0 0
0.24 0.484848484848485 0.35 0.4 0.313454545454545 0.288
0.24 0.378787878787879 0.407142857142857 0.6 0.281636363636364 0.348
0.24 0.378787878787879 0.2 0.6 0.281636363636364 0.348
0 0 0.142857142857143 0 0 0
0.38 0.227272727272727 0.1 0.25 0.334181818181818 0.341
0.2 0.363636363636364 0.535714285714286 0.55 0.249090909090909 0.305
0 0 0.0642857142857143 0 0 0
0.41304347826087 0.242424242424242 0.608695652173913 0.3 0.361857707509882 0.379130434782609
0 0 0.0642857142857143 0 0 0
0.4 0.257575757575758 0.6 0.3 0.357272727272727 0.37
0.42 0.393939393939394 0.121428571428571 0.15 0.412181818181818 0.339
0 0 0.414285714285714 0 0 0
0 0 0.414285714285714 0 0 0
0.52 0.257575757575758 0.221428571428571 0.333333333333333 0.441272727272727 0.464
0 0 0.257142857142857 0 0 0
0 0 0.0642857142857143 0 0 0
0.18 0.348484848484849 0.235714285714286 0.55 0.230545454545455 0.291
0.130434782608696 0.378787878787879 0.114285714285714 0.55 0.204940711462451 0.256304347826087
0.16 0.348484848484849 0.285714285714286 0.55 0.216545454545455 0.277
0.145833333333333 0.318181818181818 0.157142857142857 0.55 0.197537878787878 0.267083333333333
0.28 0.212121212121212 0.0214285714285715 0.05 0.259636363636364 0.211
0.54 0.333333333333333 0.0144927536231884 0.15 0.478 0.423
0.26 0.196969696969697 0.121428571428571 0.1 0.241090909090909 0.212
0.12 0 0 0 0.084 0.084
0.44 0.378787878787879 0.235714285714286 0.15 0.421636363636364 0.353
0.44 0.378787878787879 0.101449275362319 0.15 0.421636363636364 0.353
0.24 0.424242424242424 0.385714285714286 0 0.295272727272727 0.168
0.18 0.257575757575758 0.192857142857143 0 0.203272727272727 0.126
0.26 0.848484848484849 0.783582089552239 0.45 0.436545454545455 0.317
0.18 0.272727272727273 0.157142857142857 0 0.207818181818182 0.126
0.26 0.863636363636364 0.864285714285714 0.45 0.441090909090909 0.317
0 0.439393939393939 0.157142857142857 0.45 0.131818181818182 0.135
0.08 0 0 0 0.056 0.056
0 0 0.0942028985507246 0 0 0
0 0.439393939393939 0.123188405797101 0.45 0.131818181818182 0.135
0.225 0.833333333333333 0.852941176470588 0.45 0.4075 0.2925
0 0 0.171428571428571 0 0 0
0.18 0.848484848484849 0.978571428571429 0.45 0.380545454545455 0.261
0 0 0 0 0 0
0 0.409090909090909 0.173913043478261 0.45 0.122727272727273 0.135
0 0 0.00724637681159424 0 0 0
0.02 0.409090909090909 0.72463768115942 0.45 0.136727272727273 0.149
0 0.409090909090909 0.542857142857143 0.45 0.122727272727273 0.135
0.14 0.53030303030303 0.0785714285714286 0 0.257090909090909 0.098
0.14 0.515151515151515 0.114285714285714 0 0.252545454545455 0.098
0.14 0.515151515151515 0.557142857142857 0 0.252545454545455 0.098
0.04 0.393939393939394 0.0357142857142857 0 0.146181818181818 0.028
0.145833333333333 0.515151515151515 0.121428571428571 0 0.256628787878788 0.102083333333333
0.145833333333333 0.893939393939394 0.91304347826087 0.25 0.370265151515151 0.177083333333333
0.14 0.545454545454545 0.214285714285714 0 0.261636363636364 0.098
0 0 0.314285714285714 0 0 0
0 0.363636363636364 0.235714285714286 0.25 0.109090909090909 0.075
0 0 0.130434782608696 0 0 0
0.14 0.515151515151515 0.121428571428571 0 0.252545454545455 0.098
0 0.0303030303030303 0 0 0.00909090909090909 0
0 0 0.3 0 0 0
0.04 0.393939393939394 0.00724637681159424 0 0.146181818181818 0.028
0 0 0.0571428571428572 0 0 0
0.0869565217391305 0.333333333333333 0.0144927536231884 0 0.160869565217391 0.0608695652173913
0 0.363636363636364 0.228571428571429 0.25 0.109090909090909 0.075
0.14 0.53030303030303 0.128571428571429 0 0.257090909090909 0.098
0 0 0.128571428571429 0 0 0
0.14 0.515151515151515 0.521428571428571 0.2 0.252545454545455 0.158
0 0 0.321428571428571 0 0 0
0.04 0.265625 0.00714285714285712 0 0.1076875 0.028
0 0.272727272727273 0.357142857142857 0.25 0.0818181818181819 0.075
0.14 0.515151515151515 0.128571428571429 0 0.252545454545455 0.098
0.16 0.878787878787879 0.985714285714286 0.25 0.375636363636364 0.187
0 0 0.00714285714285712 0 0 0
0.16 0.863636363636364 0.85 0.25 0.371090909090909 0.187
0 0 0.1 0 0 0
0 0 0.335714285714286 0 0 0
0 0 0 0 0 0
0 0 0 0 0 0
0.16 0.833333333333333 0.985714285714286 0.25 0.362 0.187
0.0600000000000001 0 0.25 0 0.0420000000000001 0.0420000000000001
0.0600000000000001 0 0.178571428571429 0 0.0420000000000001 0.0420000000000001
0 0 0.185714285714286 0 0 0
0.0208333333333334 0.393939393939394 0.260869565217391 0.2 0.132765151515152 0.0745833333333334
0.12 0.848484848484849 0.978571428571429 0.25 0.338545454545455 0.159
0 0 0.285714285714286 0 0 0
0 0 0.3 0 0 0
0 0 0.228571428571429 0 0 0
0.18 0.106060606060606 0 0 0.157818181818182 0.126
0 0 0.0285714285714286 0 0 0
0 0 0.292857142857143 0 0 0
0 0 0.235714285714286 0 0 0
0 0 0.292857142857143 0 0 0
0 0 0.264285714285714 0 0 0
0 0 0.398550724637681 0 0 0
0.18 0 0 0 0.126 0.126
0 0 0 0 0 0
0 0 0.214285714285714 0 0 0
0 0 0.4 0 0 0
0 0 0.107142857142857 0 0 0
0 0 0.210144927536232 0 0 0
0 0 0.0857142857142857 0 0 0
0 0 0.214285714285714 0 0 0
0 0 0.4 0 0 0
0 0 0.335714285714286 0 0 0
0.14 0.893939393939394 0.742857142857143 0.3 0.366181818181818 0.188
0.1 0.863636363636364 0.442857142857143 0.3 0.329090909090909 0.16
0.1 0.863636363636364 0.907142857142857 0.3 0.329090909090909 0.16
0.166666666666667 0.863636363636364 0.907142857142857 0.3 0.375757575757576 0.206666666666667
0 0 0.128571428571429 0 0 0
0.1 0.863636363636364 0.907142857142857 0.3 0.329090909090909 0.16
0.14 0.863636363636364 0.9 0.3 0.357090909090909 0.188
0.14 0.863636363636364 0.898550724637681 0.3 0.357090909090909 0.188
0 0 0.128571428571429 0 0 0
0 0 0.142857142857143 0 0 0
0.1 0.878787878787879 0.971428571428571 0.3 0.333636363636364 0.16
0 0 0.178571428571429 0 0 0
0 0 0 0 0 0
0.1 0.863636363636364 0.65 0.3 0.329090909090909 0.16
0.1 0.863636363636364 0.654411764705882 0.3 0.329090909090909 0.16
0.1 0.863636363636364 0.642857142857143 0.3 0.329090909090909 0.16
0.1 0.863636363636364 0.65 0.3 0.329090909090909 0.16
0.1 0.893939393939394 0.65 0.3 0.338181818181818 0.16
0.1 0.848484848484849 0.65 0.3 0.324545454545455 0.16
0.1 0.863636363636364 0.65 0.3 0.329090909090909 0.16
0.1 0.863636363636364 0.65 0.3 0.329090909090909 0.16
0.1 0.859375 0.65 0.3 0.3278125 0.16
0 0 0.217391304347826 0 0 0
0.16 0.863636363636364 0.942857142857143 0.3 0.371090909090909 0.202
0.16 0.863636363636364 0.957142857142857 0.3 0.371090909090909 0.202
0.0600000000000001 0.378787878787879 0.121428571428571 0 0.155636363636364 0.0420000000000001
0 0 0 0 0 0
0 0 0.185714285714286 0 0 0
0.16 0.878787878787879 0.9 0.3 0.375636363636364 0.202
0 0 0.0214285714285715 0 0 0
0 0 0.0652173913043478 0 0 0
0.104166666666667 0.387096774193548 0.3125 0 0.189045698924731 0.0729166666666669
0.2 0.878787878787879 0.95 0.25 0.403636363636364 0.215
0.08 0.409090909090909 0.564285714285714 0 0.178727272727273 0.056
0 0 0.0642857142857143 0 0 0
0.16 0.0454545454545454 0.271428571428571 0 0.125636363636364 0.112
0.42 0.303030303030303 0.121428571428571 0 0.384909090909091 0.294
0.26 0 0.0857142857142857 0 0.182 0.182
0.26 0.5 0.05 0.3 0.332 0.272
0 0 0.0785714285714286 0 0 0
0 0 0.0714285714285714 0 0 0
0.44 0.606060606060606 0.135714285714286 0.3 0.489818181818182 0.398
0.44 0.606060606060606 0.164285714285714 0.3 0.489818181818182 0.398
0.4 0.378787878787879 0.321428571428571 0.65 0.393636363636364 0.475
0.16 0.0151515151515151 0.421428571428571 0.05 0.116545454545455 0.127
0.16 0.0151515151515151 0.278571428571429 0.05 0.116545454545455 0.127
0.16 0.0151515151515151 0.428571428571429 0.05 0.116545454545455 0.127
0 0 0 0 0 0
0 0 0.0857142857142857 0 0 0
0.38 0.363636363636364 0.235714285714286 0.65 0.375090909090909 0.461
0 0 0.0217391304347826 0 0 0
0.48 0.515151515151515 0.1 0.3 0.490545454545455 0.426
0.28 0.484848484848485 0.05 0.3 0.341454545454545 0.286
0 0 0.0785714285714286 0 0 0
0 0 0.142857142857143 0 0 0
0.44 0.378787878787879 0.292857142857143 0.3 0.421636363636364 0.398
0.46 0.378787878787879 0.3 0.3 0.435636363636364 0.412
0.46 0.378787878787879 0.3 0.3 0.435636363636364 0.412
0.46 0.393939393939394 0.485714285714286 0.3 0.440181818181818 0.412
0 0 0.142857142857143 0 0 0
0.18 0.303030303030303 0.0357142857142857 0.3 0.216909090909091 0.216
0.44 0.363636363636364 0.542857142857143 0.3 0.417090909090909 0.398
0.18 0.287878787878788 0.0928571428571429 0.277777777777778 0.212363636363636 0.209333333333333
0.18 0.274193548387097 0.0357142857142857 0.3 0.208258064516129 0.216
0.08 0.242424242424242 0.421875 0.0555555555555556 0.128727272727273 0.0726666666666667
0.3 0.46969696969697 0.107142857142857 0.65 0.350909090909091 0.405
0.16 0 0.0714285714285714 0 0.112 0.112
0.32 0.484848484848485 0.171428571428571 0.611111111111111 0.369454545454545 0.407333333333333
0.52 0.257575757575758 0.385714285714286 0.05 0.441272727272727 0.379
0.16 0.575757575757576 0.789855072463768 0.6 0.284727272727273 0.292
0.24 0.0454545454545454 0.05 0 0.181636363636364 0.168
0.16 0.359375 0.0367647058823529 0.6 0.2198125 0.292
0.16 0.590909090909091 0.782608695652174 0.6 0.289272727272727 0.292
0.16 0.363636363636364 0.0357142857142857 0.6 0.221090909090909 0.292
0.16 0.575757575757576 0.692857142857143 0.65 0.284727272727273 0.307
0.166666666666667 0.363636363636364 0.0428571428571428 0.65 0.225757575757576 0.311666666666667
0.38 0.0606060606060606 0.114285714285714 0 0.284181818181818 0.266
0.16 0.333333333333333 0.1 0.611111111111111 0.212 0.295333333333333
0.16 0.333333333333333 0.0942028985507246 0.65 0.212 0.307
0.16 0.421875 0.0367647058823529 0.65 0.2385625 0.307
0.16 0.318181818181818 0.0714285714285714 0.65 0.207454545454545 0.307
0 0.181818181818182 0.142857142857143 0 0.0545454545454546 0
0.2 0.242424242424242 0.257142857142857 0.1 0.212727272727273 0.17
0.02 0.121212121212121 0.557142857142857 0 0.0503636363636363 0.014
0.2 0.242424242424242 0.485714285714286 0.1 0.212727272727273 0.17
0 0 0.00735294117647056 0 0 0
0.42 0.53030303030303 0.692857142857143 0.7 0.453090909090909 0.504
0.22 0.242424242424242 0.15 0.1 0.226727272727273 0.184
0.42 0.548387096774194 0.695652173913043 0.75 0.458516129032258 0.519
0.36 0.25 0.114285714285714 0.15 0.327 0.297
0.1875 0.257575757575758 0.210144927536232 0.1 0.208522727272727 0.16125
0.48 0.393939393939394 0.392857142857143 0.75 0.454181818181818 0.561
0.46 0.303030303030303 0.246376811594203 0.25 0.412909090909091 0.397
0.16 0.333333333333333 0.578571428571429 0 0.212 0.112
0.44 0.439393939393939 0.0579710144927537 0.35 0.439818181818182 0.413
0.46 0.409090909090909 0.0571428571428572 0.35 0.444727272727273 0.427
0.42 0.5625 0.223880597014925 0.611111111111111 0.46275 0.477333333333333
0 0 0.278571428571429 0 0 0
0.42 0.413793103448276 0.0367647058823529 0.05 0.418137931034483 0.309
0 0 0.00714285714285712 0 0 0
0 0 0.0785714285714286 0 0 0
0.3 0.424242424242424 0.58695652173913 0.05 0.337272727272727 0.225
0 0 0.292857142857143 0 0 0
0 0 0.471428571428571 0 0 0
0 0 0.0428571428571428 0 0 0
0.24 0.409090909090909 0.421428571428571 0.05 0.290727272727273 0.183
0 0 0.228571428571429 0 0 0
0.52 0.378787878787879 0.135714285714286 0.3 0.477636363636364 0.454
0.5 0.348484848484849 0.411764705882353 0.25 0.454545454545455 0.425
0.52 0.333333333333333 0.664285714285714 0.25 0.464 0.439
0.5 0.378787878787879 0.4 0.25 0.463636363636364 0.425
0.5 0.363636363636364 0.292857142857143 0.25 0.459090909090909 0.425
0 0 0.00714285714285712 0 0 0
0.5 0.348484848484849 0.282608695652174 0.25 0.454545454545455 0.425
0 0 0.107142857142857 0 0 0
0 0 0 0 0 0
0 0 0 0 0 0
0 0 0.0428571428571428 0 0 0
0 0 0.0142857142857142 0 0 0
0 0 0.0428571428571428 0 0 0
0 0 0.00714285714285712 0 0 0
0.208333333333333 0.46969696969697 0.0785714285714286 0 0.286742424242424 0.145833333333333
0.520833333333333 0.333333333333333 0.282608695652174 0.25 0.464583333333333 0.439583333333333
0 0 0.0714285714285714 0 0 0
0.22 0.0757575757575758 0.0214285714285715 0.05 0.176727272727273 0.169
0.26 0.46969696969697 0.464285714285714 0 0.322909090909091 0.182
0 0 0.0714285714285714 0 0 0
0 0 0.00714285714285712 0 0 0
0.5 0.333333333333333 0.471428571428571 0.25 0.45 0.425
0.24 0.453125 0.0428571428571428 0 0.3039375 0.168
0.48 0.333333333333333 0.257142857142857 0.2 0.436 0.396
0 0 0.0357142857142857 0 0 0
0 0 0 0 0 0
0.26 0.151515151515151 0 0.8 0.227454545454545 0.422
0.5 0.318181818181818 0.246376811594203 0.25 0.445454545454545 0.425
0.24 0.393939393939394 0.164285714285714 0.25 0.286181818181818 0.243
0.52 0.348484848484849 0.579710144927536 0.2 0.468545454545455 0.424
0.24 0.46969696969697 0.242857142857143 0.25 0.308909090909091 0.243
0 0 0.0142857142857142 0 0 0
0.12 0.333333333333333 0.181159420289855 0.25 0.184 0.159
0.14 0.0151515151515151 0 0 0.102545454545455 0.098
0.18 0.196969696969697 0.221428571428571 0.55 0.185090909090909 0.291
0.46 0.28125 0.00714285714285712 0.2 0.406375 0.382
0 0 0 0 0 0
0 0 0.157142857142857 0 0 0
0.2 0.303030303030303 0.542857142857143 0.75 0.230909090909091 0.365
0.2 0.303030303030303 0.428571428571429 0.75 0.230909090909091 0.365
0 0 0.0785714285714286 0 0 0
0.2 0.303030303030303 0.442857142857143 0.7 0.230909090909091 0.35
0.1 0.409090909090909 0.192857142857143 0.4 0.192727272727273 0.19
0.625 0.136363636363636 0.492857142857143 0.15 0.478409090909091 0.4825
0.28 0.46969696969697 0.285714285714286 0.45 0.336909090909091 0.331
0.02 0.0151515151515151 0.157142857142857 0.05 0.0185454545454545 0.029
0.62 0.151515151515151 0.5 0.15 0.479454545454545 0.479
0.6 0.151515151515151 0.492857142857143 0.15 0.465454545454545 0.465
0.62 0.151515151515151 0.5 0.15 0.479454545454545 0.479
0.62 0.151515151515151 0.492857142857143 0.15 0.479454545454545 0.479
0.62 0.151515151515151 0.357142857142857 0.15 0.479454545454545 0.479
0 0 0.121428571428571 0 0 0
0.02 0 0 0 0.014 0.014
0.1 0.212121212121212 0.1 0.3 0.133636363636364 0.16
0.62 0.203125 0.7890625 0.25 0.4949375 0.509
0.0208333333333334 0.0151515151515151 0.173913043478261 0.05 0.0191287878787879 0.0295833333333334
0.62 0.136363636363636 0.542857142857143 0.166666666666667 0.474909090909091 0.484
0.12 0.151515151515151 0.152173913043478 0.25 0.129454545454545 0.159
0.12 0.151515151515151 0.0797101449275363 0.25 0.129454545454545 0.159
0.02 0.0151515151515151 0.271428571428571 0.05 0.0185454545454545 0.029
0.58 0.0303030303030303 0.628571428571429 0.15 0.415090909090909 0.451
0.62 0.125 0.471428571428571 0.15 0.4715 0.479
0 0 0.0571428571428572 0 0 0
0.62 0.121212121212121 0.628571428571429 0.15 0.470363636363636 0.479
0.02 0 0.235714285714286 0.05 0.014 0.029
0.6 0.121212121212121 0.3 0.1 0.456363636363636 0.45
0.62 0.121212121212121 0.442857142857143 0.15 0.470363636363636 0.479
0.02 0 0.235714285714286 0.05 0.014 0.029
0.4 0.515151515151515 0.5 0.4 0.434545454545454 0.4
0.4 0.484848484848485 0.492857142857143 0.4 0.425454545454545 0.4
0 0 0.15 0 0 0
0.38 0.5 0.35 0.4 0.416 0.386
0.395833333333333 0.5 0.343283582089552 0.4 0.427083333333333 0.397083333333333
0.38 0.5 0.308823529411765 0.444444444444444 0.416 0.399333333333333
0.36 0.53125 0.420289855072464 0.4 0.411375 0.372
0.52 0.409090909090909 0.0714285714285714 0.65 0.486727272727273 0.559
0.34 0.651515151515151 0.415384615384615 0.65 0.433454545454545 0.433
0.34 0.318181818181818 0.847826086956522 0.4 0.333454545454545 0.358
0 0 0.0142857142857142 0 0 0
0.38 0.272727272727273 0.927536231884058 0.35 0.347818181818182 0.371
0.02 0 0.05 0 0.014 0.014
0.02 0.0454545454545454 0.214285714285714 0 0.0276363636363636 0.014
0.0416666666666666 0.125 0.764285714285714 0.2 0.0666666666666666 0.0891666666666666
0.02 0.046875 0.213235294117647 0 0.0280625 0.014
0.04 0.121212121212121 0.7265625 0.2 0.0643636363636363 0.088
0.44 0.333333333333333 0.717391304347826 0.5 0.408 0.458
0.36 0.196969696969697 0.0357142857142857 0.3 0.311090909090909 0.342
0.02 0.0454545454545454 0.221428571428571 0 0.0276363636363636 0.014
0.44 0.272727272727273 0.535714285714286 0.65 0.389818181818182 0.503
0.24 0.257575757575758 0.4 0.35 0.245272727272727 0.273
0.24 0.227272727272727 0.457142857142857 0.35 0.236181818181818 0.273
0.166666666666667 0.0151515151515151 0.0357142857142857 0.05 0.121212121212121 0.131666666666667
0 0 0.05 0 0 0
0.2 0.0151515151515151 0.0357142857142857 0.05 0.144545454545455 0.155
0.26 0.212121212121212 0.171428571428571 0.3 0.245636363636364 0.272
0.18 0.0151515151515151 0.0428571428571428 0.05 0.130545454545455 0.141
0.2 0.421875 0.357142857142857 0.35 0.2665625 0.245
0 0.227272727272727 0.214285714285714 0 0.0681818181818181 0
0.32 0.151515151515151 0 0 0.269454545454545 0.224
0.24 0.409090909090909 0.264285714285714 0.35 0.290727272727273 0.273
0.18 0.0151515151515151 0.0428571428571428 0.05 0.130545454545455 0.141
0.3 0.242424242424242 0.0285714285714286 0 0.282727272727273 0.21
0.3 0.242424242424242 0.0285714285714286 0 0.282727272727273 0.21
0.3 0.242424242424242 0.0285714285714286 0 0.282727272727273 0.21
0 0 0 0 0 0
0.18 0.257575757575758 0.0428571428571428 0.555555555555556 0.203272727272727 0.292666666666667
0.16 0.0151515151515151 0.571428571428571 0.05 0.116545454545455 0.127
0.16 0.0151515151515151 0.257142857142857 0.05 0.116545454545455 0.127
0 0.121212121212121 0 0 0.0363636363636363 0
0.16 0.0151515151515151 0 0.05 0.116545454545455 0.127
0.1 0.106060606060606 0.178571428571429 0 0.101818181818182 0.07
0.16 0.0151515151515151 0.414285714285714 0.05 0.116545454545455 0.127
0.16 0.0151515151515151 0.384057971014493 0.05 0.116545454545455 0.127
0.16 0.0151515151515151 0.392857142857143 0.05 0.116545454545455 0.127
0.16 0.0151515151515151 0.392857142857143 0.05 0.116545454545455 0.127
0.16 0.0151515151515151 0.392857142857143 0.05 0.116545454545455 0.127
0.26 0.121212121212121 0.507142857142857 0.05 0.218363636363636 0.197
0.26 0.121212121212121 0.528985507246377 0.05 0.218363636363636 0.197
0.16 0.0151515151515151 0.328571428571429 0.05 0.116545454545455 0.127
0.18 0.0151515151515151 0.328571428571429 0.05 0.130545454545455 0.141
0 0 0.164285714285714 0 0 0
0.16 0.0151515151515151 0.328571428571429 0.05 0.116545454545455 0.127
0.16 0.0151515151515151 0.335714285714286 0.05 0.116545454545455 0.127
0 0 0.178571428571429 0 0 0
0.02 0.106060606060606 0.157142857142857 0 0.0458181818181818 0.014
0 0 0.178571428571429 0 0 0
0.18 0.136363636363636 0.384057971014493 0.05 0.166909090909091 0.141
0.4 0.333333333333333 0.405797101449275 0.4 0.38 0.4
0 0 0.15 0 0 0
0.25 0.272727272727273 0 0.65 0.256818181818182 0.37
0.46 0.272727272727273 0.278571428571429 0.05 0.403818181818182 0.337
0.270833333333333 0.424242424242424 0.393939393939394 0.333333333333333 0.31685606060606 0.289583333333333
0 0 0.307142857142857 0 0 0
0.22 0 0.471428571428571 0.2 0.154 0.214
0.22 0 0.128571428571429 0.2 0.154 0.214
0 0 0 0 0 0
0.46 0.333333333333333 0.871428571428571 0.7 0.422 0.532
0.38 0 0 0 0.266 0.266
0.08 0.318181818181818 0.1 0.3 0.151454545454545 0.146
0.2 0.303030303030303 0.652173913043478 0 0.230909090909091 0.14
0.44 0.0606060606060606 0.00714285714285712 0.05 0.326181818181818 0.323
0.42 0.0606060606060606 0.00714285714285712 0.05 0.312181818181818 0.309
0.08 0.121212121212121 0.428571428571429 0 0.0923636363636363 0.056
0.38 0.439393939393939 0.528571428571429 0.45 0.397818181818182 0.401
0.46 0.0757575757575758 0 0.15 0.344727272727273 0.367
0.416666666666667 0.15625 0.453846153846154 0.25 0.338541666666667 0.366666666666667
0.32 0.515625 0.911290322580645 0.45 0.3786875 0.359
0.28 0.696969696969697 0.607142857142857 0.7 0.405090909090909 0.406
0.12 0 0 0.1 0.084 0.114
0.12 0 0.107142857142857 0.1 0.084 0.114
0.18 0.121212121212121 0.0220588235294118 0.15 0.162363636363636 0.171
0.12 0.378787878787879 0.4 0.3 0.197636363636364 0.174
0.270833333333333 0.136363636363636 0.521739130434783 0.15 0.230492424242424 0.234583333333333
0.26 0.151515151515151 0.0357142857142857 0.05 0.227454545454545 0.197
0.42 0.393939393939394 0.352941176470588 0.55 0.412181818181818 0.459
0.22 0.121212121212121 0 0.5 0.190363636363636 0.304
0.28 0.0757575757575758 0.0642857142857143 0.15 0.218727272727273 0.241
0.08 0.636363636363636 0.321428571428571 0.4 0.246909090909091 0.176
0 0 0.0142857142857142 0 0 0
0.22 0.0303030303030303 0.0579710144927537 0.05 0.163090909090909 0.169
0 0 0.0142857142857142 0 0 0
0.208333333333333 0 0.338235294117647 0 0.145833333333333 0.145833333333333
0.0454545454545454 0 0.113636363636364 0 0.0318181818181818 0.0318181818181818
0 0 0.0214285714285715 0 0 0
0.239130434782609 0.290322580645161 0.348484848484849 0.3 0.254488078541375 0.257391304347826
0.24 0.348484848484849 0.435714285714286 0.3 0.272545454545455 0.258
0.24 0.333333333333333 0.8 0.3 0.268 0.258
0 0 0.0214285714285715 0 0 0
0.14 0.257575757575758 0.435714285714286 0.3 0.175272727272727 0.188
0.4 0.363636363636364 0.9 0.3 0.389090909090909 0.37
0.16 0.257575757575758 0.364285714285714 0.3 0.189272727272727 0.202
0.16 0.287878787878788 0.378571428571429 0.3 0.198363636363636 0.202
0.16 0.287878787878788 0.364285714285714 0.3 0.198363636363636 0.202
0.08 0.0909090909090909 0.202898550724638 0 0.0832727272727273 0.056
0.5 0.333333333333333 0.207142857142857 0.3 0.45 0.44
0.166666666666667 0.196969696969697 0.0928571428571429 0.25 0.175757575757576 0.191666666666667
0.6 0.333333333333333 0.123188405797101 0.7 0.52 0.63
0.16 0.196969696969697 0.2 0.25 0.171090909090909 0.187
0 0 0.287878787878788 0 0 0
0.56 0.5 0.485507246376812 0.35 0.542 0.497
0.14 0.242424242424242 0.0285714285714286 0.05 0.170727272727273 0.113
0.14 0.227272727272727 0.0785714285714286 0.05 0.166181818181818 0.113
0.14 0.227272727272727 0.0785714285714286 0.05 0.166181818181818 0.113
0.44 0.272727272727273 0.2 0.35 0.389818181818182 0.413
0.44 0.272727272727273 0.121428571428571 0.35 0.389818181818182 0.413
0.44 0.257575757575758 0.107142857142857 0.35 0.385272727272727 0.413
0.14 0.0151515151515151 0.1 0.05 0.102545454545455 0.113
0.130434782608696 0.136363636363636 0.261904761904762 0 0.132213438735178 0.0913043478260872
0.18 0.0909090909090909 0.128571428571429 0.25 0.153272727272727 0.201
0.02 0.0151515151515151 0 0 0.0185454545454545 0.014
0.22 0.318181818181818 0.264285714285714 0.65 0.249454545454545 0.349
0.42 0.46969696969697 0.6 0.55 0.434909090909091 0.459
0.42 0.393939393939394 0.578571428571429 0.55 0.412181818181818 0.459
0.16 0.363636363636364 0.114285714285714 0.15 0.221090909090909 0.157
0 0 0.192857142857143 0 0 0
0 0 0.0357142857142857 0 0 0
0.14 0.363636363636364 0.364285714285714 0.15 0.207090909090909 0.143
0 0 0.0928571428571429 0 0 0
0.32 0.424242424242424 0.2 0.15 0.351272727272727 0.269
0.4 0.515151515151515 0.271428571428571 0.15 0.434545454545454 0.325
0.22 0.0909090909090909 0.314285714285714 0.5 0.181272727272727 0.304
0.6 0.545454545454545 0.207142857142857 0.4 0.583636363636364 0.54
0.3 0.212121212121212 0.328571428571429 0.5 0.273636363636364 0.36
0.5 0.484848484848485 0.271428571428571 0.8 0.495454545454545 0.59
0.4 0.287878787878788 0.514705882352941 0.1 0.366363636363636 0.31
0.34 0.181818181818182 0.428571428571429 0.1 0.292545454545455 0.268
0.34 0.318181818181818 0.835714285714286 0.55 0.333454545454545 0.403
0.34 0.318181818181818 0.835714285714286 0.55 0.333454545454545 0.403
0.28 0.106060606060606 0 0.4 0.227818181818182 0.316
0.0600000000000001 0.212121212121212 0.621428571428571 0.15 0.105636363636364 0.0870000000000001
0.28 0.0909090909090909 0 0.4 0.223272727272727 0.316
0.26 0.393939393939394 0.0571428571428572 0.35 0.300181818181818 0.287
0 0 0.0142857142857142 0 0 0
0 0 0.0642857142857143 0 0 0
0.0600000000000001 0.212121212121212 0.342857142857143 0.15 0.105636363636364 0.0870000000000001
0.66 0.348484848484849 0.0857142857142857 0.2 0.566545454545455 0.522
0.2 0.333333333333333 0.285714285714286 0.3 0.24 0.23
0.2 0.333333333333333 0.0142857142857142 0.3 0.24 0.23
0 0 0.00714285714285712 0 0 0
0.2 0.333333333333333 0.121212121212121 0.3 0.24 0.23
0.2 0.333333333333333 0.0714285714285714 0.3 0.24 0.23
0.08 0 0.318840579710145 0 0.056 0.056
0.04 0.0606060606060606 0.15 0 0.0461818181818182 0.028
0 0 0.0285714285714286 0 0 0
0.304347826086957 0.363636363636364 0.7 0.5 0.322134387351779 0.36304347826087
0.1 0.09375 0.0714285714285714 0 0.098125 0.07
0.2 0.318181818181818 0.0285714285714286 0.3 0.235454545454545 0.23
0 0 0.0142857142857142 0 0 0
0.32 0.484848484848485 0.926470588235294 0.5 0.369454545454545 0.374
0.12 0.0909090909090909 0.330882352941177 0 0.111272727272727 0.084
0.32 0.636363636363636 0.814285714285714 0.5 0.414909090909091 0.374
0 0 0.05 0 0 0
0.2 0.212121212121212 0.210144927536232 0.3 0.203636363636364 0.23
0.2 0.212121212121212 0.0652173913043478 0.3 0.203636363636364 0.23
0.04 0.0303030303030303 0.0652173913043478 0 0.0370909090909091 0.028
0 0 0 0 0 0
0 0 0.335714285714286 0 0 0
0.02 0 0.326086956521739 0 0.014 0.014
0.04 0.0303030303030303 0.0642857142857143 0 0.0370909090909091 0.028
0.28 0.0909090909090909 0 0.1 0.223272727272727 0.226
0 0 0.384057971014493 0 0 0
0.354166666666667 0.333333333333333 0.572463768115942 0.3 0.347916666666667 0.337916666666667
0.34 0.333333333333333 0.1 0.277777777777778 0.338 0.321333333333333
0.34 0.318181818181818 0.485714285714286 0.3 0.333454545454545 0.328
0.34 0.318181818181818 0.585714285714286 0.35 0.333454545454545 0.343
0.14 0.0454545454545454 0.207142857142857 0 0.111636363636364 0.098
0 0 0.00724637681159424 0 0 0
0 0 0.0714285714285714 0 0 0
0.2 0.439393939393939 0.55 0.35 0.271818181818182 0.245
0.14 0.409090909090909 0.314285714285714 0.4 0.220727272727273 0.218
0 0 0.00714285714285712 0 0 0
0 0 0.0642857142857143 0 0 0
0.0600000000000001 0.0303030303030303 0.435714285714286 0 0.0510909090909092 0.0420000000000001
0.0833333333333334 0.0303030303030303 0.164285714285714 0 0.0674242424242425 0.0583333333333334
0.0600000000000001 0.0303030303030303 0.292857142857143 0 0.0510909090909092 0.0420000000000001
0.08 0 0.1 0 0.056 0.056
0.08 0 0.15 0 0.056 0.056
0.291666666666667 0.015625 0.078125 0 0.208854166666667 0.204166666666667
0.291666666666667 0.166666666666667 0.214285714285714 0.55 0.254166666666667 0.369166666666667
0.26 0.151515151515151 0.128571428571429 0.5 0.227454545454545 0.332
0.12 0.0303030303030303 0.00714285714285712 0 0.0930909090909091 0.084
0 0 0.00714285714285712 0 0 0
0.26 0.696969696969697 0.257142857142857 0.5 0.391090909090909 0.332
0 0 0.0714285714285714 0 0 0
0.08 0 0.164285714285714 0 0.056 0.056
0 0 0.121428571428571 0 0 0
0.26 0.696969696969697 0.25 0.5 0.391090909090909 0.332
0.2 0.0303030303030303 0.25 0 0.149090909090909 0.14
0.34 0.681818181818182 0.371428571428571 0.5 0.442545454545455 0.388
0.26 0.696969696969697 0.3 0.5 0.391090909090909 0.332
0.42 0.181818181818182 0.0942028985507246 0.35 0.348545454545455 0.399
0.44 0.803030303030303 0.164285714285714 0.7 0.548909090909091 0.518
0.4375 0.806451612903226 0.156716417910448 0.7 0.548185483870968 0.51625
0.54 0.181818181818182 0.816176470588235 0.05 0.432545454545455 0.393
0.22 0.171875 0.25 0.05 0.2055625 0.169
0.22 0.166666666666667 0.192857142857143 0.05 0.204 0.169
0.3 0 0.463768115942029 0 0.21 0.21
0.08 0.651515151515151 0.282608695652174 0.4 0.251454545454545 0.176
0.5625 0.181818181818182 0.7 0.05 0.448295454545455 0.40875
0.24 0.181818181818182 0.742857142857143 0.05 0.222545454545455 0.183
0.24 0.181818181818182 0.742857142857143 0.05 0.222545454545455 0.183
0.24 0.181818181818182 0.678571428571429 0.05 0.222545454545455 0.183
0.38 0.166666666666667 0.05 0.55 0.316 0.431
0.270833333333333 0 0.464285714285714 0 0.189583333333333 0.189583333333333
0.22 0.151515151515151 0.292857142857143 0 0.199454545454545 0.154
0.3 0 0.0214285714285715 0 0.21 0.21
0.38 0.181818181818182 0.0785714285714286 0.55 0.320545454545455 0.431
0.38 0.151515151515151 0.00724637681159424 0.3 0.311454545454545 0.356
0 0 0.1 0 0 0
0.38 0.166666666666667 0.0785714285714286 0.55 0.316 0.431
0.38 0.166666666666667 0.0785714285714286 0.55 0.316 0.431
0.38 0.166666666666667 0.0142857142857142 0.611111111111111 0.316 0.449333333333333
0.38 0.166666666666667 0.0785714285714286 0.55 0.316 0.431
0.4 0.166666666666667 0.0797101449275363 0.55 0.33 0.445
0.416666666666667 0.621212121212121 0.376811594202899 0.45 0.478030303030303 0.426666666666667
0.32 0.0151515151515151 0.2 0 0.228545454545454 0.224
0.340909090909091 0.1875 0.0441176470588235 0.55 0.294886363636364 0.403636363636364
0.3 0 0.264285714285714 0 0.21 0.21
0.395833333333333 0.166666666666667 0.00724637681159424 0.3 0.327083333333333 0.367083333333333
0 0 0.0285714285714286 0 0 0
0 0 0.00714285714285712 0 0 0
0.32 0.121212121212121 0.585714285714286 0.166666666666667 0.260363636363636 0.274
0.02 0 0 0 0.014 0.014
0.32 0.212121212121212 0.514285714285714 0.15 0.287636363636364 0.269
0 0 0.0428571428571428 0 0 0
0.32 0.136363636363636 0.584615384615385 0.3 0.264909090909091 0.314
0.46 0.0909090909090909 0.214285714285714 0.1 0.349272727272727 0.352
0.4 0.136363636363636 0.514285714285714 0.15 0.320909090909091 0.325
0.1 0.378787878787879 0.0642857142857143 0.2 0.183636363636364 0.13
0 0 0.0571428571428572 0 0 0
0.0600000000000001 0.348484848484849 0.164285714285714 0.2 0.146545454545455 0.102
0.1875 0.121212121212121 0.572463768115942 0 0.167613636363636 0.13125
0.5 0.545454545454545 0.271428571428571 0.65 0.513636363636363 0.545
0.26 0 0.15 0.15 0.182 0.227
0 0 0.0571428571428572 0 0 0
0.12 0.09375 0.507352941176471 0 0.112125 0.084
0.18 0.125 0.565217391304348 0 0.1635 0.126
0.46 0.136363636363636 0.2 0.1 0.362909090909091 0.352
0.04 0.363636363636364 0.164285714285714 0.7 0.137090909090909 0.238
0.2 0.46969696969697 0.757142857142857 0.666666666666667 0.280909090909091 0.34
0.0833333333333334 0.4375 0.507142857142857 0.7 0.189583333333333 0.268333333333333
0.34 0.0151515151515151 0.0142857142857142 0 0.242545454545455 0.238
0.36 0.409090909090909 0.735714285714286 0.6 0.374727272727273 0.432
0.18 0.0303030303030303 0.135714285714286 0.3 0.135090909090909 0.216
0.26 0.166666666666667 0.0928571428571429 0.2 0.232 0.242
0.02 0 0 0 0.014 0.014
0.38 0.378787878787879 0.45 0.45 0.379636363636364 0.401
0 0 0 0 0 0
0 0 0.121428571428571 0 0 0
0.18 0.0303030303030303 0.0214285714285715 0.3 0.135090909090909 0.216
0.3 0.348484848484849 0.164285714285714 0 0.314545454545455 0.21
0.3 0.303030303030303 0.130434782608696 0 0.300909090909091 0.21
0.2 0.0303030303030303 0.0214285714285715 0.3 0.149090909090909 0.23
0.34 0.387096774193548 0.0571428571428572 0.75 0.354129032258064 0.463
0.3 0.348484848484849 0.171428571428571 0 0.314545454545455 0.21
0.14 0.378787878787879 0.0434782608695652 0.45 0.211636363636364 0.233
0.14 0.363636363636364 0.0285714285714286 0.45 0.207090909090909 0.233
0 0 0.0285714285714286 0 0 0
0.52 0.348484848484849 0.840579710144927 0 0.468545454545455 0.364
0.04 0 0 0.35 0.028 0.133
0.34 0.409090909090909 0.142857142857143 0.75 0.360727272727273 0.463
0.5 0.348484848484849 0.835714285714286 0 0.454545454545455 0.35
0.38 0.242424242424242 0.721428571428571 0.25 0.338727272727273 0.341
0.38 0.242424242424242 0.721428571428571 0.25 0.338727272727273 0.341
0.38 0.21875 0.742857142857143 0.25 0.331625 0.341
0.38 0.242424242424242 0.691176470588235 0.25 0.338727272727273 0.341
0 0 0.0428571428571428 0 0 0
0.38 0.242424242424242 0.721428571428571 0.25 0.338727272727273 0.341
0.3 0.348484848484849 0.128571428571429 0 0.314545454545455 0.21
0.34 0.151515151515151 0.157142857142857 0.2 0.283454545454545 0.298
0.32 0.151515151515151 0.207142857142857 0.2 0.269454545454545 0.284
0.34 0.151515151515151 0.178571428571429 0.2 0.283454545454545 0.298
0.34 0.15625 0.178571428571429 0.2 0.284875 0.298
0.34 0.151515151515151 0.214285714285714 0.2 0.283454545454545 0.298
0.34 0.560606060606061 0.521428571428571 0.25 0.406181818181818 0.313
0.24 0.136363636363636 0.157142857142857 0.2 0.208909090909091 0.228
0.26 0.560606060606061 0.45 0.25 0.350181818181818 0.257
0.58 0.439393939393939 0.642857142857143 0.3 0.537818181818182 0.496
0 0 0.00724637681159424 0 0 0
0.32 0.575757575757576 0.478260869565217 0.35 0.396727272727273 0.329
0 0 0.164285714285714 0 0 0
0.32 0.575757575757576 0.192857142857143 0.35 0.396727272727273 0.329
0.44 0.40625 0.321428571428571 0.25 0.429875 0.383
0.52 0.303030303030303 0.144927536231884 0.1 0.454909090909091 0.394
0.46 0.106060606060606 0.185714285714286 0.35 0.353818181818182 0.427
0.12 0.106060606060606 0.0357142857142857 0.4 0.115818181818182 0.204
0.0600000000000001 0.242424242424242 0.188405797101449 0 0.114727272727273 0.0420000000000001
0.12 0.227272727272727 0.0285714285714286 0.35 0.152181818181818 0.189
0.48 0.484848484848485 0.0571428571428572 0.6 0.481454545454545 0.516
0.4375 0.424242424242424 0.135714285714286 0.6 0.433522727272727 0.48625
0.46 0.454545454545455 0.0571428571428572 0.6 0.458363636363637 0.502
0.04 0.0303030303030303 0.207142857142857 0 0.0370909090909091 0.028
0.46 0.484848484848485 0.143939393939394 0.6 0.467454545454545 0.502
0.14 0 0 0.2 0.098 0.158
0.5 0.378787878787879 0.478571428571429 0.25 0.463636363636364 0.425
0.583333333333333 0.666666666666667 0.102941176470588 0.5 0.608333333333333 0.558333333333333
0.56 0.636363636363636 0.178571428571429 0.5 0.582909090909091 0.542
0.24 0.0303030303030303 0.321428571428571 0.45 0.177090909090909 0.303
0.02 0.265625 0.231884057971015 0 0.0936875 0.014
0 0 0 0 0 0
0.02 0.257575757575758 0.228571428571429 0 0.0912727272727274 0.014
0.28 0.106060606060606 0.514492753623188 0.45 0.227818181818182 0.331
0.02 0.09375 0.0217391304347826 0 0.042125 0.014
0.56 0.424242424242424 0.528571428571429 0.5 0.519272727272727 0.542
0 0 0.1 0 0 0
0.32 0.545454545454545 0.4 0.45 0.387636363636363 0.359
0.0600000000000001 0.348484848484849 0 0.45 0.146545454545455 0.177
0 0 0 0 0 0
0.08 0.46969696969697 0.128571428571429 0.4 0.196909090909091 0.176
0 0 0.284615384615385 0 0 0
0.304347826086957 0.515151515151515 0.585714285714286 0.45 0.367588932806324 0.34804347826087
0.32 0.621212121212121 0.585714285714286 0.4 0.410363636363636 0.344
0.0600000000000001 0.333333333333333 0.0357142857142857 0.4 0.142 0.162
0.6 0.136363636363636 0.157142857142857 0.35 0.460909090909091 0.525
0 0 0.05 0 0 0
0.36 0.0454545454545454 0.0785714285714286 0.35 0.265636363636364 0.357
0.1 0.0303030303030303 0.0428571428571428 0 0.0790909090909091 0.07
0.5 0.25 0.161538461538462 0.2 0.425 0.41
0.1 0.151515151515151 0.2 0 0.115454545454545 0.07
0 0.121212121212121 0.15 0 0.0363636363636363 0
0.6 0.257575757575758 0.328571428571429 0.1 0.497272727272727 0.45
0.62 0.258064516129032 0.294117647058823 0.1 0.51141935483871 0.464
0 0 0.0357142857142857 0 0 0
0 0 0.115942028985507 0 0 0
0.38 0.606060606060606 0.536764705882353 0.9 0.447818181818182 0.536
0.36 0.560606060606061 0.0428571428571428 0.9 0.420181818181818 0.522
0.54 0.375 0.25 0.1 0.4905 0.408
0 0.0909090909090909 0.214285714285714 0 0.0272727272727273 0
0.04 0.0757575757575758 0.108695652173913 0.05 0.0507272727272727 0.043
0.04 0.393939393939394 0.0357142857142857 0.3 0.146181818181818 0.118
0.3125 0.287878787878788 0.376811594202899 0.6 0.305113636363636 0.39875
0.32 0.287878787878788 0.385714285714286 0.6 0.310363636363636 0.404
0.36 0.681818181818182 0.421428571428571 0.9 0.456545454545455 0.522
0.32 0.287878787878788 0.385714285714286 0.6 0.310363636363636 0.404
0 0 0.05 0 0 0
0 0.0909090909090909 0.178571428571429 0.15 0.0272727272727273 0.045
0 0 0.0714285714285714 0 0 0
0.36 0.671875 0.364285714285714 0.9 0.4535625 0.522
0.34 0.6875 0.357142857142857 0.9 0.44425 0.508
0 0 0.0434782608695652 0 0 0
0 0 0.0714285714285714 0 0 0
0.16 0.0303030303030303 0.507142857142857 0 0.121090909090909 0.112
0.56 0.272727272727273 0.114285714285714 0.1 0.473818181818182 0.422
0.16 0.0303030303030303 0.538461538461538 0 0.121090909090909 0.112
0 0.0909090909090909 0.135714285714286 0.15 0.0272727272727273 0.045
0.16 0.121212121212121 0.673913043478261 0.15 0.148363636363636 0.157
0.16 0.0303030303030303 0.55 0 0.121090909090909 0.112
0.22 0.212121212121212 0.0857142857142857 0.45 0.217636363636364 0.289
0.166666666666667 0.106060606060606 0.671428571428571 0.15 0.148484848484849 0.161666666666667
0.54 0.272727272727273 0.185714285714286 0.1 0.459818181818182 0.408
0.2 0.454545454545455 0.807142857142857 0.45 0.276363636363636 0.275
0.22 0.125 0.253623188405797 0.4 0.1915 0.274
0.26 0.545454545454545 0.728571428571429 0.5 0.345636363636364 0.332
0 0.0757575757575758 0.0357142857142857 0.15 0.0227272727272727 0.045
0.2 0.515151515151515 0.529850746268657 0.45 0.294545454545454 0.275
0.0600000000000001 0.363636363636364 0.214285714285714 0.3 0.151090909090909 0.132
0.2 0.515151515151515 0.521428571428571 0.45 0.294545454545454 0.275
0.479166666666667 0.272727272727273 0.0714285714285714 0.1 0.417234848484849 0.365416666666667
0.56 0.363636363636364 0.335714285714286 0.25 0.501090909090909 0.467
0.14 0.0151515151515151 0.0214285714285715 0 0.102545454545455 0.098
0.08 0.0151515151515151 0.376811594202899 0 0.0605454545454545 0.056
0.208333333333333 0.378787878787879 0.0579710144927537 0.3 0.259469696969697 0.235833333333333
0.58 0.378787878787879 0.164285714285714 0.15 0.519636363636364 0.451
0.22 0.196969696969697 0.00714285714285712 0.4 0.213090909090909 0.274
0.58 0.363636363636364 0.164285714285714 0.15 0.515090909090909 0.451
0.478260869565217 0.560606060606061 0.183823529411765 0.7 0.50296442687747 0.544782608695652
0.0600000000000001 0.363636363636364 0.0214285714285715 0.3 0.151090909090909 0.132
0 0 0.192857142857143 0 0 0
0 0.0757575757575758 0.2 0.15 0.0227272727272727 0.045
0.583333333333333 0.363636363636364 0.308823529411765 0.15 0.517424242424242 0.453333333333333
0.18 0.227272727272727 0.00714285714285712 0.4 0.194181818181818 0.246
0.2 0.348484848484849 0.22463768115942 0.3 0.244545454545455 0.23
0 0 0.0214285714285715 0 0 0
0.62 0.439393939393939 0.157142857142857 0.15 0.565818181818182 0.479
0 0 0.0571428571428572 0 0 0
0 0.0757575757575758 0.231884057971015 0.15 0.0227272727272727 0.045
0.22 0.333333333333333 0.592857142857143 0.45 0.254 0.289
0 0 0.107142857142857 0 0 0
0 0.0606060606060606 0.260869565217391 0.15 0.0181818181818182 0.045
0 0 0.0714285714285714 0 0 0
0.28 0.409090909090909 0.378571428571429 0.05 0.318727272727273 0.211
0 0 0.00714285714285712 0 0 0
0.2 0.0757575757575758 0 0 0.162727272727273 0.14
0 0 0.164285714285714 0 0 0
0.46 0.53030303030303 0.435714285714286 0.55 0.481090909090909 0.487
0 0 0 0 0 0
0.3 0.348484848484849 0.778571428571429 0.15 0.314545454545455 0.255
0 0.0151515151515151 0.421428571428571 0 0.00454545454545453 0
0 0 0.0642857142857143 0 0 0
0 0.0151515151515151 0.421428571428571 0 0.00454545454545453 0
0.42 0.378787878787879 0.208955223880597 0.111111111111111 0.407636363636364 0.327333333333333
0.08 0.287878787878788 0.142857142857143 0 0.142363636363636 0.056
0.46 0.318181818181818 0.152173913043478 0.85 0.417454545454545 0.577
0.0208333333333334 0 0.194029850746269 0 0.0145833333333334 0.0145833333333334
0.46 0.227272727272727 0.00724637681159424 0.8 0.390181818181818 0.562
0.0600000000000001 0.409090909090909 0.0928571428571429 0.05 0.164727272727273 0.0570000000000001
0 0 0.0214285714285715 0 0 0
0 0 0.492857142857143 0 0 0
0.0600000000000001 0.378787878787879 0.128571428571429 0.05 0.155636363636364 0.0570000000000001
0 0 0.392857142857143 0 0 0
0 0 0.477272727272727 0 0 0
0 0 0.164179104477612 0 0 0
0 0 0.0142857142857142 0 0 0
0.02 0.136363636363636 0.572463768115942 0.05 0.0549090909090908 0.029
0.02 0 0.0928571428571429 0 0.014 0.014
0.24 0.71875 0.707142857142857 0.1 0.383625 0.198
0.16 0.590909090909091 0.307142857142857 0.1 0.289272727272727 0.142
0 0 0.0357142857142857 0 0 0
0.16 0.621212121212121 0.449275362318841 0.1 0.298363636363636 0.142
0.166666666666667 0.545454545454545 0.289855072463768 0.05 0.28030303030303 0.131666666666667
0.18 0.545454545454545 0.121428571428571 0.05 0.289636363636363 0.141
0 0.0454545454545454 0.0928571428571429 0 0.0136363636363636 0
0.08 0.166666666666667 0.0428571428571428 0 0.106 0.056
0.08 0.136363636363636 0.192857142857143 0 0.0969090909090908 0.056
0.2 0.575757575757576 0.0217391304347826 0.05 0.312727272727273 0.155
0.26 0.636363636363636 0.142857142857143 0.15 0.372909090909091 0.227
0 0.0454545454545454 0.101449275362319 0 0.0136363636363636 0
0.3 0.318181818181818 0.0714285714285714 0.1 0.305454545454545 0.24
0.02 0.078125 0.072463768115942 0 0.0374375 0.014
0 0 0.178571428571429 0 0 0
0.0600000000000001 0.209677419354839 0.0214285714285715 0.4 0.104903225806452 0.162
0.34 0.303030303030303 0.357142857142857 0.2 0.328909090909091 0.298
0 0.0151515151515151 0 0 0.00454545454545453 0
0.24 0.242424242424242 0.157142857142857 0 0.240727272727273 0.168
0.24 0.151515151515151 0.178571428571429 0.3 0.213454545454545 0.258
0.28 0.454545454545455 0.485714285714286 0.8 0.332363636363637 0.436
0 0 0.0214285714285715 0 0 0
0.04 0.439393939393939 0.25 0.111111111111111 0.159818181818182 0.0613333333333333
0.36 0.621212121212121 0.421428571428571 0.3 0.438363636363636 0.342
0.08 0.0151515151515151 0 0 0.0605454545454545 0.056
0.3125 0.318181818181818 0.313432835820896 0.05 0.314204545454545 0.23375
0.6 0.3125 0.528571428571429 0.05 0.51375 0.435
0.34 0.363636363636364 0.328571428571429 0.7 0.347090909090909 0.448
0.62 0.318181818181818 0.521428571428571 0.05 0.529454545454545 0.449
0 0 0.17910447761194 0 0 0
0 0 0.107142857142857 0 0 0
0.3 0.303030303030303 0.321428571428571 0.05 0.300909090909091 0.225
0.6 0.318181818181818 0.507142857142857 0.05 0.515454545454545 0.435
0 0 0.114285714285714 0 0 0
0.3 0.0151515151515151 0.192857142857143 0 0.214545454545455 0.21
0 0.181818181818182 0 0 0.0545454545454546 0
0 0 0.0588235294117647 0 0 0
0.44 0.303030303030303 0.544117647058824 0 0.398909090909091 0.308
0.04 0.106060606060606 0.0357142857142857 0 0.0598181818181818 0.028
0.12 0.393939393939394 0.114285714285714 0.9 0.202181818181818 0.354
0.0600000000000001 0.0909090909090909 0.228571428571429 0.6 0.0692727272727273 0.222
0.0600000000000001 0.0909090909090909 0.178571428571429 0.6 0.0692727272727273 0.222
0.0600000000000001 0.0909090909090909 0.166666666666667 0.6 0.0692727272727273 0.222
0.2 0.0303030303030303 0.478571428571429 0 0.149090909090909 0.14
0.18 0.46969696969697 0.151515151515151 0.3 0.266909090909091 0.216
0.6 0.590909090909091 0.673913043478261 0.85 0.597272727272727 0.675
0.18 0.484848484848485 0.492857142857143 0.6 0.271454545454546 0.306
0.34 0.378787878787879 0.0514705882352942 0.15 0.351636363636364 0.283
0.0600000000000001 0.0909090909090909 0.178571428571429 0 0.0692727272727273 0.0420000000000001
0 0 0.0428571428571428 0 0 0
0.0600000000000001 0.0909090909090909 0.144927536231884 0 0.0692727272727273 0.0420000000000001
0.34 0.439393939393939 0.278571428571429 0.2 0.369818181818182 0.298
0.333333333333333 0.439393939393939 0.268115942028985 0.2 0.365151515151515 0.293333333333333
0.34 0.439393939393939 0.207142857142857 0.15 0.369818181818182 0.283
0 0 0.00714285714285712 0 0 0
0.02 0.333333333333333 0.196969696969697 0.6 0.114 0.194
0.62 0.454545454545455 0.695652173913043 0.9 0.570363636363637 0.704
0.34 0.545454545454545 0.292857142857143 0.1 0.401636363636363 0.268
0.02 0.333333333333333 0.264285714285714 0.6 0.114 0.194
0.02 0.378787878787879 0.257142857142857 0.6 0.127636363636364 0.194
0.68 0.0757575757575758 0.485294117647059 0.333333333333333 0.498727272727273 0.576
0 0 0.0074626865671642 0 0 0
0.0416666666666666 0.0757575757575758 0.0285714285714286 0 0.0518939393939394 0.0291666666666666
0.02 0 0.304347826086957 0 0.014 0.014
0.02 0 0.287878787878788 0 0.014 0.014
0.02 0 0.0220588235294118 0 0.014 0.014
0 0.181818181818182 0.433823529411765 0.1 0.0545454545454546 0.03
0 0.181818181818182 0.0571428571428572 0.05 0.0545454545454546 0.015
0 0.181818181818182 0.257142857142857 0.05 0.0545454545454546 0.015
0.44 0.0606060606060606 0.0785714285714286 0.2 0.326181818181818 0.368
0.52 0.136363636363636 0.121428571428571 0.05 0.404909090909091 0.379
0.02 0 0.192857142857143 0 0.014 0.014
0.541666666666667 0.136363636363636 0.130434782608696 0.15 0.420075757575758 0.424166666666667
0.54 0.136363636363636 0.407142857142857 0.15 0.418909090909091 0.423
0.0208333333333334 0 0.05 0 0.0145833333333334 0.0145833333333334
0.02 0 0.0434782608695652 0 0.014 0.014
0 0 0 0 0 0
0.54 0.136363636363636 0.357142857142857 0.05 0.418909090909091 0.393
0 0 0 0 0 0
0 0 0.128571428571429 0 0 0
0.02 0.0303030303030303 0.228571428571429 0 0.0230909090909091 0.014
0 0.0303030303030303 0.00714285714285712 0 0.00909090909090909 0
0.02 0 0.221428571428571 0 0.014 0.014
0.36 0.0757575757575758 0.608695652173913 0.1 0.274727272727273 0.282
0.22 0.363636363636364 0.5 0.95 0.263090909090909 0.439
0.24 0.348484848484849 0.492857142857143 0.95 0.272545454545455 0.453
0 0 0.0144927536231884 0 0 0
0.34 0.848484848484849 0.114285714285714 0.85 0.492545454545455 0.493
0.16 0 0.142857142857143 0 0.112 0.112
0.34 0.0606060606060606 0.0217391304347826 0.05 0.256181818181818 0.253
0.02 0 0.5 0.1 0.014 0.044
0.44 0.196969696969697 0.471014492753623 0.65 0.367090909090909 0.503
0 0 0 0 0 0
0.34 0.0757575757575758 0.0285714285714286 0.25 0.260727272727273 0.313
0 0 0.0857142857142857 0 0 0
0.458333333333333 0.265625 0.128571428571429 0.05 0.400520833333333 0.335833333333333
0.34 0.0606060606060606 0.0142857142857142 0.05 0.256181818181818 0.253
0.34 0.0606060606060606 0.0214285714285715 0.05 0.256181818181818 0.253
0.3 0.621212121212121 0.15 0.6 0.396363636363636 0.39
0.25 0.181818181818182 0.194029850746269 0.25 0.229545454545455 0.25
0.431818181818182 0.181818181818182 0.735714285714286 0.25 0.356818181818182 0.377272727272727
0.44 0.181818181818182 0.742857142857143 0.25 0.362545454545455 0.383
0.42 0.166666666666667 0.742647058823529 0.25 0.344 0.369
0.32 0.166666666666667 0.2 0.25 0.274 0.299
0.125 0.439393939393939 0 0.1 0.219318181818182 0.1175
0.2 0.0909090909090909 0.614285714285714 0 0.167272727272727 0.14
0.18 0.0909090909090909 0.614285714285714 0 0.153272727272727 0.126
0.1 0.0151515151515151 0.0714285714285714 0 0.0745454545454545 0.07
0.136363636363636 0.0454545454545454 0.0970149253731343 0 0.109090909090909 0.0954545454545452
0.12 0.0454545454545454 0.0857142857142857 0 0.0976363636363636 0.084
0.2 0.106060606060606 0.7 0 0.171818181818182 0.14
0.08 0.0757575757575758 0.8 0 0.0787272727272727 0.056
0.08 0 0.615942028985507 0 0.056 0.056
0.104166666666667 0.078125 0.75 0 0.0963541666666669 0.0729166666666669
0.08 0.0757575757575758 0.647058823529412 0 0.0787272727272727 0.056
0 0 0.00714285714285712 0 0 0
0.0833333333333334 0.0757575757575758 0.664285714285714 0 0.0810606060606061 0.0583333333333334
0 0.078125 0.0362318840579711 0 0.0234375 0
0 0.0757575757575758 0.0507246376811594 0 0.0227272727272727 0
0.12 0.287878787878788 0.05 0 0.170363636363636 0.084
0.02 0.0757575757575758 0.235714285714286 0 0.0367272727272727 0.014
0.04 0 0.535714285714286 0 0.028 0.028
0.0600000000000001 0.0757575757575758 0.760869565217391 0 0.0647272727272728 0.0420000000000001
0.02 0 0 0 0.014 0.014
0 0 0 0 0 0
0.16 0 0.578571428571429 0 0.112 0.112
0 0.0454545454545454 0.1 0 0.0136363636363636 0
0 0 0.142857142857143 0 0 0
0.08 0.0454545454545454 0.65 0 0.0696363636363636 0.056
0 0.0454545454545454 0 0 0.0136363636363636 0
0.32 0.333333333333333 0.45 0 0.324 0.224
0.28 0.3125 0.371428571428571 0 0.28975 0.196
0.04 0.0909090909090909 0.442857142857143 0 0.0552727272727273 0.028
0.28 0.318181818181818 0.239130434782609 0 0.291454545454545 0.196
0.333333333333333 0.375 0.710144927536232 0 0.345833333333333 0.233333333333333
0.32 0.409090909090909 0.847826086956522 0 0.346727272727273 0.224
0.32 0.409090909090909 0.847826086956522 0 0.346727272727273 0.224
0.32 0.363636363636364 0.671428571428571 0 0.333090909090909 0.224
0 0 0.0357142857142857 0 0 0
0 0.0454545454545454 0 0 0.0136363636363636 0
0.04 0.0151515151515151 0.00714285714285712 0 0.0325454545454545 0.028
0.28 0.303030303030303 0.25 0 0.286909090909091 0.196
0.26 0.227272727272727 0.107142857142857 0.2 0.250181818181818 0.242
0.3 0.272727272727273 0.449275362318841 0.2 0.291818181818182 0.27
0.42 0.393939393939394 0.0808823529411765 0.8 0.412181818181818 0.534
0.04 0.0151515151515151 0.0142857142857142 0 0.0325454545454545 0.028
0.26 0.227272727272727 0.342857142857143 0.2 0.250181818181818 0.242
0.3 0.293103448275862 0.553030303030303 0.2 0.297931034482759 0.27
0.26 0.227272727272727 0.347826086956522 0.2 0.250181818181818 0.242
0.3 0.318181818181818 0.557142857142857 0.2 0.305454545454545 0.27
0.44 0.424242424242424 0.114285714285714 0.8 0.435272727272727 0.548
0.24 0.227272727272727 0.114285714285714 0.2 0.236181818181818 0.228
0.28 0.287878787878788 0.357142857142857 0 0.282363636363636 0.196
0.152173913043478 0 0.00714285714285712 0 0.106521739130435 0.106521739130435
0.416666666666667 0.46969696969697 0.345588235294118 0.8 0.432575757575758 0.531666666666667
0.28 0.287878787878788 0.364285714285714 0 0.282363636363636 0.196
0.479166666666667 0.46875 0.318840579710145 0.8 0.476041666666667 0.575416666666667
0.3 0.242424242424242 0.456521739130435 0.2 0.282727272727273 0.27
0.4 0.5 0.6 0.833333333333333 0.43 0.53
0.34 0.46969696969697 0.585714285714286 0.8 0.378909090909091 0.478
0 0.0454545454545454 0.0928571428571429 0 0.0136363636363636 0
0.32 0.303030303030303 0.330882352941177 0 0.314909090909091 0.224
0.291666666666667 0.196969696969697 0.115942028985507 0.222222222222222 0.263257575757576 0.270833333333333
0.34 0.212121212121212 0.121428571428571 0.2 0.301636363636364 0.298
0.32 0.484848484848485 0.121428571428571 0.8 0.369454545454545 0.464
0.26 0.560606060606061 0.314285714285714 0.6 0.350181818181818 0.362
0.08 0.0303030303030303 0.0441176470588235 0 0.0650909090909091 0.056
0.58 0.348484848484849 0.435714285714286 0.5 0.510545454545455 0.556
0.3 0.625 0.449275362318841 0.5 0.3975 0.36
0 0.0303030303030303 0 0 0.00909090909090909 0
0.42 0.212121212121212 0.0797101449275363 0.4 0.357636363636364 0.414
0.16 0.106060606060606 0.335714285714286 0.1 0.143818181818182 0.142
0.18 0.0909090909090909 0.207142857142857 0.1 0.153272727272727 0.156
0.46 0.212121212121212 0.0857142857142857 0.4 0.385636363636364 0.442
0 0.0303030303030303 0 0 0.00909090909090909 0
0.46 0.212121212121212 0.0797101449275363 0.4 0.385636363636364 0.442
0.34 0.1875 0.0289855072463768 0.4 0.29425 0.358
0.18 0.0909090909090909 0.188405797101449 0.1 0.153272727272727 0.156
0.08 0.0303030303030303 0.0357142857142857 0 0.0650909090909091 0.056
0.18 0.0909090909090909 0.210144927536232 0.1 0.153272727272727 0.156
0.4375 0.287878787878788 0.0857142857142857 0.4 0.392613636363636 0.42625
0 0 0 0 0 0
0.2 0.0909090909090909 0.157142857142857 0.1 0.167272727272727 0.17
0 0 0.0428571428571428 0 0 0
0.229166666666667 0.125 0.35 0.2 0.197916666666667 0.220416666666667
0.24 0.106060606060606 0.278571428571429 0.1 0.199818181818182 0.198
0 0 0.05 0 0 0
0.3 0.181818181818182 0.398550724637681 0.2 0.264545454545455 0.27
0.24 0.0303030303030303 0.05 0.05 0.177090909090909 0.183
0.32 0.590909090909091 0.392857142857143 0.45 0.401272727272727 0.359
0 0 0.0785714285714286 0 0 0
0.02 0 0.323529411764706 0 0.014 0.014
0.36 0.590909090909091 0.442857142857143 0.444444444444444 0.429272727272727 0.385333333333333
0.02 0.0151515151515151 0.333333333333333 0 0.0185454545454545 0.014
0.16 0.0909090909090909 0.0928571428571429 0.2 0.139272727272727 0.172
0.2 0.181818181818182 0.342857142857143 0.3 0.194545454545455 0.23
0.2 0.181818181818182 0.335714285714286 0.3 0.194545454545455 0.23
0 0.0303030303030303 0.0983606557377049 0.1 0.00909090909090909 0.03
0.2 0.151515151515151 0.228571428571429 0.2 0.185454545454545 0.2
0.18 0.242424242424242 0.1 0.15 0.198727272727273 0.171
0.2 0.181818181818182 0.207142857142857 0.3 0.194545454545455 0.23
0.24 0.242424242424242 0.157142857142857 0.2 0.240727272727273 0.228
0.52 0.606060606060606 0.594202898550725 0.5 0.545818181818182 0.514
0.04 0 0.0428571428571428 0 0.028 0.028
0.24 0.166666666666667 0.2 0.2 0.218 0.228
0.52 0.212121212121212 0.228571428571429 0.55 0.427636363636364 0.529
0.16 0.212121212121212 0.157142857142857 0.25 0.175636363636364 0.187
0.28 0 0.114285714285714 0.25 0.196 0.271
0.2 0.03125 0.181159420289855 0.1 0.149375 0.17
0.4 0.212121212121212 0.307142857142857 0.4 0.343636363636364 0.4
0.02 0.0454545454545454 0.242857142857143 0.1 0.0276363636363636 0.044
0.02 0.0454545454545454 0.242857142857143 0.1 0.0276363636363636 0.044
0.02 0.0454545454545454 0.242857142857143 0.1 0.0276363636363636 0.044
0.18 0.0454545454545454 0.307142857142857 0.35 0.139636363636364 0.231
0.44 0.242424242424242 0.514492753623188 0.5 0.380727272727273 0.458
0.195652173913043 0.0454545454545454 0.338235294117647 0.1 0.150592885375494 0.16695652173913
0.24 0.0454545454545454 0.328571428571429 0.1 0.181636363636364 0.198
0.34 0.636363636363636 0.335714285714286 0.35 0.428909090909091 0.343
0.44 0.151515151515151 0.478571428571429 0.3 0.353454545454545 0.398
0.24 0.0454545454545454 0.414285714285714 0.1 0.181636363636364 0.198
0.24 0.0454545454545454 0.391304347826087 0.1 0.181636363636364 0.198
0.24 0.0454545454545454 0.414285714285714 0.1 0.181636363636364 0.198
0.545454545454545 0.151515151515151 0.470588235294118 0.5 0.427272727272727 0.531818181818181
0.54 0.151515151515151 0.457142857142857 0.5 0.423454545454545 0.528
0.2 0.106060606060606 0.0642857142857143 0.15 0.171818181818182 0.185
0.22 0.166666666666667 0.385714285714286 0.3 0.204 0.244
0.02 0.0454545454545454 0.314285714285714 0.1 0.0276363636363636 0.044
0.02 0.0454545454545454 0.307142857142857 0.1 0.0276363636363636 0.044
0.04 0.151515151515151 0.326086956521739 0.15 0.0734545454545453 0.073
0 0.136363636363636 0.35 0.15 0.0409090909090908 0.045
0.04 0.151515151515151 0.507246376811594 0.15 0.0734545454545453 0.073
0 0.136363636363636 0.164285714285714 0.15 0.0409090909090908 0.045
0 0.136363636363636 0.164285714285714 0 0.0409090909090908 0
0 0.136363636363636 0.228571428571429 0.15 0.0409090909090908 0.045
0 0 0.00714285714285712 0 0 0
0.34 0.0909090909090909 0.0142857142857142 0.2 0.265272727272727 0.298
0 0 0.0642857142857143 0 0 0
0.04 0.439393939393939 0.0285714285714286 0.4 0.159818181818182 0.148
0.02 0.515151515151515 0.0428571428571428 0.4 0.168545454545454 0.134
0.38 0.318181818181818 0.45 0.35 0.361454545454545 0.371
0 0 0 0 0 0
0.3 0.303030303030303 0.391304347826087 0.05 0.300909090909091 0.225
0.16 0.181818181818182 0.235714285714286 0.15 0.166545454545455 0.157
0.08 0.15625 0.35 0.1 0.102875 0.086
0 0 0.0571428571428572 0 0 0
0.02 0.0757575757575758 0.157142857142857 0.25 0.0367272727272727 0.089
0.22 0.0909090909090909 0.335714285714286 0.25 0.181272727272727 0.229
0.12 0.0757575757575758 0.235714285714286 0.25 0.106727272727273 0.159
0 0 0.00714285714285712 0 0 0
0.28 0.212121212121212 0.235714285714286 0 0.259636363636364 0.196
0.326086956521739 0.328125 0.440298507462687 0.111111111111111 0.326698369565217 0.261594202898551
0.270833333333333 0.306451612903226 0.455882352941177 0.1 0.281518817204301 0.219583333333333
0.28 0.3125 0.398550724637681 0.1 0.28975 0.226
0.28 0.3125 0.4 0.1 0.28975 0.226
0.28 0.318181818181818 0.4 0.1 0.291454545454545 0.226
0.28 0.318181818181818 0.4 0.1 0.291454545454545 0.226
0.28 0.318181818181818 0.4 0.1 0.291454545454545 0.226
0.28 0.212121212121212 0.25 0 0.259636363636364 0.196
0.28 0.318181818181818 0.356060606060606 0.1 0.291454545454545 0.226
0.5 0.333333333333333 0.528571428571429 0.1 0.45 0.38
0 0 0 0 0 0
0.48 0.333333333333333 0.528571428571429 0.1 0.436 0.366
0 0 0 0 0 0
0.3125 0.318181818181818 0.392857142857143 0.1 0.314204545454545 0.24875
0 0 0.0507246376811594 0 0 0
0.2 0.0151515151515151 0.0571428571428572 0 0.144545454545455 0.14
0 0 0.107142857142857 0 0 0
0 0 0.101449275362319 0 0 0
0.32 0.106060606060606 0.214285714285714 0.25 0.255818181818182 0.299
0.32 0.106060606060606 0.221428571428571 0.25 0.255818181818182 0.299
0.1 0.140625 0.217391304347826 0.1 0.1121875 0.1
0.3 0.166666666666667 0.214285714285714 0.1 0.26 0.24
0 0 0.00714285714285712 0 0 0
0.62 0.5 0.7 0.75 0.584 0.659
0.64 0.580645161290323 0.522058823529412 0.75 0.622193548387097 0.673
0 0.121212121212121 0 0.2 0.0363636363636363 0.06
0.2 0.393939393939394 0.257142857142857 0.1 0.258181818181818 0.17
0.14 0.121212121212121 0.0857142857142857 0.2 0.134363636363636 0.158
0.28 0.363636363636364 0.471014492753623 0.1 0.305090909090909 0.226
0.28 0.363636363636364 0.514492753623188 0.1 0.305090909090909 0.226
0 0.196969696969697 0.142857142857143 0.35 0.0590909090909091 0.105
0.0652173913043478 0.0606060606060606 0.375 0.2 0.0638339920948616 0.105652173913043
0 0 0.0714285714285714 0 0 0
0.16 0.227272727272727 0.321428571428571 0.2 0.180181818181818 0.172
0.04 0 0 0 0.028 0.028
0.2 0.0757575757575758 0.128571428571429 0 0.162727272727273 0.14
0 0 0.00714285714285712 0 0 0
0 0 0 0 0 0
0.04 0.272727272727273 0.173913043478261 0.4 0.109818181818182 0.148
0.14 0.242424242424242 0.0214285714285715 0.05 0.170727272727273 0.113
0.02 0 0 0 0.014 0.014
0.0600000000000001 0.0303030303030303 0.0785714285714286 0.2 0.0510909090909092 0.102
0.08 0 0 0 0.056 0.056
0.44 0.515151515151515 0.0579710144927537 0.2 0.462545454545454 0.368
0.26 0.0757575757575758 0.22463768115942 0 0.204727272727273 0.182
0.12 0.109375 0.441176470588235 0.15 0.1168125 0.129
0 0 0 0 0 0
0.44 0.46969696969697 0.0571428571428572 0.1 0.448909090909091 0.338
0.26 0.0757575757575758 0.25 0 0.204727272727273 0.182
0.02 0.106060606060606 0 0.35 0.0458181818181818 0.119
0.12 0.078125 0.433823529411765 0.15 0.1074375 0.129
0.14 0.203125 0.514285714285714 0.5 0.1589375 0.248
0 0.106060606060606 0 0.05 0.0318181818181818 0.015
0.395833333333333 0.53030303030303 0.214285714285714 0.15 0.436174242424242 0.322083333333333
0 0 0 0 0 0
0.28 0 0.328571428571429 0 0.196 0.196
0.02 0.106060606060606 0.0571428571428572 0.45 0.0458181818181818 0.149
0.38 0.515151515151515 0.278571428571429 0.15 0.420545454545454 0.311
0.44 0.484848484848485 0.15 0.15 0.453454545454545 0.353
0.4 0.212121212121212 0.485714285714286 0.25 0.343636363636364 0.355
0.16 0.257575757575758 0.123188405797101 0.6 0.189272727272727 0.292
0.16 0.257575757575758 0.157142857142857 0.611111111111111 0.189272727272727 0.295333333333333
0.44 0.257575757575758 0.55 0.6 0.385272727272727 0.488
0.14 0.166666666666667 0.207142857142857 0.2 0.148 0.158
0.42 0.515151515151515 0.414285714285714 0.15 0.448545454545454 0.339
0.42 0.318181818181818 0.357142857142857 0.65 0.389454545454545 0.489
0.42 0.227272727272727 0.264705882352941 0.2 0.362181818181818 0.354
0.52 0.303030303030303 0.557142857142857 0.3 0.454909090909091 0.454
0 0.0454545454545454 0.00714285714285712 0 0.0136363636363636 0
0.3 0.0757575757575758 0.714285714285714 0.1 0.232727272727273 0.24
0.3 0.0757575757575758 0.471428571428571 0.1 0.232727272727273 0.24
0 0 0.0357142857142857 0 0 0
0.08 0.136363636363636 0.328571428571429 0.1 0.0969090909090908 0.086
0.1 0.257575757575758 0.0857142857142857 0.15 0.147272727272727 0.115
0.416666666666667 0.287878787878788 0.578571428571429 0.2 0.378030303030303 0.351666666666667
0.1 0.0909090909090909 0.392857142857143 0.15 0.0972727272727273 0.115
0.2 0.363636363636364 0.407142857142857 0.2 0.249090909090909 0.2
0 0.0757575757575758 0.228571428571429 0.1 0.0227272727272727 0.03
0.08 0.136363636363636 0.271428571428571 0.1 0.0969090909090908 0.086
0.18 0.287878787878788 0.321428571428571 0.15 0.212363636363636 0.171
0 0 0.0652173913043478 0.05 0 0.015
0.2 0.287878787878788 0.0214285714285715 0.15 0.226363636363636 0.185
0.2 0.287878787878788 0.05 0.15 0.226363636363636 0.185
0.2 0.303030303030303 0.0357142857142857 0.15 0.230909090909091 0.185
0.2 0.303030303030303 0.0362318840579711 0.15 0.230909090909091 0.185
0.34 0.378787878787879 0.342857142857143 0.2 0.351636363636364 0.298
0.340909090909091 0.212121212121212 0.238461538461539 0.05 0.302272727272727 0.253636363636364
0 0 0.0362318840579711 0 0 0
0.5 0.409090909090909 0.214285714285714 0.1 0.472727272727273 0.38
0.14 0.318181818181818 0.364285714285714 0.5 0.193454545454545 0.248
0.24 0.403225806451613 0.00714285714285712 0 0.288967741935484 0.168
0.5 0.424242424242424 0.335714285714286 0.1 0.477272727272727 0.38
0.36 0.196969696969697 0.4 0.4 0.311090909090909 0.372
0.24 0.363636363636364 0.521428571428571 0 0.277090909090909 0.168
0 0 0 0 0 0
0 0.409090909090909 0 0.05 0.122727272727273 0.015
0.22 0.0454545454545454 0.25 0 0.167636363636364 0.154
0 0 0.0441176470588235 0 0 0
0.38 0.242424242424242 0.0428571428571428 0.3 0.338727272727273 0.356
0.24 0.25 0.292857142857143 0.5 0.243 0.318
0.28 0.242424242424242 0.278571428571429 0.5 0.268727272727273 0.346
0.48 0.742424242424242 0.585714285714286 0.3 0.558727272727273 0.426
0.08 0 0.0714285714285714 0 0.056 0.056
0.28 0.242424242424242 0.278571428571429 0.7 0.268727272727273 0.406
0.260869565217391 0.242424242424242 0.278571428571429 0.7 0.255335968379446 0.392608695652174
0.28 0.242424242424242 0.27536231884058 0.666666666666667 0.268727272727273 0.396
0.64 0.318181818181818 0.335714285714286 0.3 0.543454545454545 0.538
0.28 0.25 0.278571428571429 0.7 0.271 0.406
0.28 0.242424242424242 0.278571428571429 0.7 0.268727272727273 0.406
0.08 0 0 0 0.056 0.056
0.28 0.242424242424242 0.185714285714286 0.7 0.268727272727273 0.406
0 0 0.207142857142857 0 0 0
0 0.212121212121212 0.101449275362319 0 0.0636363636363636 0
0 0 0 0 0 0
0 0.0757575757575758 0.235714285714286 0 0.0227272727272727 0
0 0.1875 0.235714285714286 0 0.05625 0
0.3125 0.454545454545455 0.364285714285714 0 0.355113636363636 0.21875
0.28 0.227272727272727 0.271428571428571 0.7 0.264181818181818 0.406
0.28 0.515151515151515 0.6 0.7 0.350545454545454 0.406
0.28 0.515151515151515 0.614285714285714 0.7 0.350545454545454 0.406
0 0.196969696969697 0.0285714285714286 0.15 0.0590909090909091 0.045
0 0.0757575757575758 0.0285714285714286 0 0.0227272727272727 0
0 0 0 0 0 0
0.02 0.227272727272727 0.0357142857142857 0 0.0821818181818181 0.014
0.24 0.078125 0.286764705882353 0 0.1914375 0.168
0 0 0.0928571428571429 0 0 0
0 0 0.0074626865671642 0 0 0
0.26 0.0909090909090909 0.328571428571429 0 0.209272727272727 0.182
0.26 0.0909090909090909 0.321428571428571 0 0.209272727272727 0.182
0.26 0.242424242424242 0.321428571428571 0.944444444444444 0.254727272727273 0.465333333333333
0.5 0.5 0.328571428571429 0.0555555555555556 0.5 0.366666666666667
0 0.257575757575758 0.128571428571429 0.2 0.0772727272727274 0.06
0.04 0 0 0 0.028 0.028
0.28 0.265625 0.392857142857143 0.75 0.2756875 0.421
0.4 0.5 0.183823529411765 0.25 0.43 0.355
0.24 0.242424242424242 0.357142857142857 0.6 0.240727272727273 0.348
0 0.242424242424242 0 0.2 0.0727272727272726 0.06
0 0.0151515151515151 0.328571428571429 0 0.00454545454545453 0
0.04 0 0.0928571428571429 0 0.028 0.028
0.36 0.403225806451613 0.625 0.75 0.372967741935484 0.477
0.16 0.227272727272727 0.0214285714285715 0.75 0.180181818181818 0.337
0.229166666666667 0.227272727272727 0.292857142857143 0.75 0.228598484848485 0.385416666666667
0 0 0.130434782608696 0 0 0
0.28 0.393939393939394 0.635714285714286 0.75 0.314181818181818 0.421
0.02 0.166666666666667 0.36231884057971 0 0.0640000000000001 0.014
0.02 0.15625 0.36231884057971 0 0.060875 0.014
0.02 0.151515151515151 0 0 0.0594545454545453 0.014
0.22 0.227272727272727 0.1 0.7 0.222181818181818 0.364
0.02 0.0151515151515151 0.328358208955224 0 0.0185454545454545 0.014
0 0.151515151515151 0.0217391304347826 0 0.0454545454545453 0
0.02 0.151515151515151 0.15 0 0.0594545454545453 0.014
0.02 0.136363636363636 0.114285714285714 0 0.0549090909090908 0.014
0.16 0.227272727272727 0.0857142857142857 0.9 0.180181818181818 0.382
0 0 0.157142857142857 0 0 0
0 0 0.0285714285714286 0 0 0
0 0 0.0285714285714286 0 0 0
0.44 0.166666666666667 0.0357142857142857 0 0.358 0.308
0 0 0 0 0 0
0 0 0.00714285714285712 0 0 0
0 0 0 0 0 0
0.52 0.265625 0.471428571428571 0.15 0.4436875 0.409
0.1875 0.5 0.289855072463768 0.15 0.28125 0.17625
0 0 0.157142857142857 0 0 0
0.08 0 0.0214285714285715 0 0.056 0.056
0.2 0.484848484848485 0.385714285714286 0.15 0.285454545454545 0.185
0.3 0 0.181159420289855 0.25 0.21 0.285
0.3 0 0.142857142857143 0.25 0.21 0.285
0.2 0.484375 0.376811594202899 0.15 0.2853125 0.185
0.2 0.560606060606061 0.25 0.15 0.308181818181818 0.185
0.22 0.0909090909090909 0.0357142857142857 0.05 0.181272727272727 0.169
0.08 0 0.278571428571429 0.15 0.056 0.101
0.14 0.106060606060606 0.05 0.25 0.129818181818182 0.173
0.14 0.121212121212121 0.05 0.25 0.134363636363636 0.173
0.1 0.454545454545455 0.00714285714285712 0.3 0.206363636363636 0.16
0.375 0.454545454545455 0.231884057971015 0.333333333333333 0.398863636363636 0.3625
0 0.106060606060606 0.0285714285714286 0 0.0318181818181818 0
0 0 0.128571428571429 0 0 0
0.14 0.0606060606060606 0.0285714285714286 0.05 0.116181818181818 0.113
0.26 0.106060606060606 0.514285714285714 0.15 0.213818181818182 0.227
0 0 0.307142857142857 0 0 0
0.145833333333333 0.181818181818182 0.0746268656716418 0 0.156628787878788 0.102083333333333
0.36 0.181818181818182 0.178571428571429 0.45 0.306545454545455 0.387
0.18 0.515151515151515 0.635714285714286 0.3 0.280545454545455 0.216
0.1 0.0606060606060606 0.644927536231884 0.05 0.0881818181818182 0.085
0.08 0 0.292857142857143 0 0.056 0.056
0.32 0.166666666666667 0 0 0.274 0.224
0.18 0.121212121212121 0.542857142857143 0.1 0.162363636363636 0.156
0.04 0.0303030303030303 0.149253731343284 0.0555555555555556 0.0370909090909091 0.0446666666666667
0.36 0.166666666666667 0.114285714285714 0 0.302 0.252
0.36 0.151515151515151 0.115942028985507 0 0.297454545454545 0.252
0.14 0 0.195652173913043 0 0.098 0.098
0.34 0.151515151515151 0.114285714285714 0 0.283454545454545 0.238
0 0.0151515151515151 0.128571428571429 0 0.00454545454545453 0
0.46 0.272727272727273 0.292857142857143 0.3 0.403818181818182 0.412
0.0600000000000001 0 0.0857142857142857 0 0.0420000000000001 0.0420000000000001
0.0600000000000001 0 0.285714285714286 0 0.0420000000000001 0.0420000000000001
0.6 0.303030303030303 0.814285714285714 0.1 0.510909090909091 0.45
0.18 0.454545454545455 0.2 0.15 0.262363636363636 0.171
0.44 0.212121212121212 0.135714285714286 0.45 0.371636363636364 0.443
0.34 0.166666666666667 0.0857142857142857 0.15 0.288 0.283
0.44 0.212121212121212 0.195652173913043 0.45 0.371636363636364 0.443
0.54 0.787878787878788 0.414285714285714 0.55 0.614363636363636 0.543
0.1 0 0 0 0.07 0.07
0 0 0 0 0 0
0.2 0.242424242424242 0.714285714285714 0.5 0.212727272727273 0.29
0.18 0.151515151515151 0.292857142857143 0.4 0.171454545454545 0.246
0.08 0.375 0.369565217391304 0.1 0.1685 0.086
0.08 0.378787878787879 0.0428571428571428 0.1 0.169636363636364 0.086
0.08 0.363636363636364 0.492857142857143 0.0555555555555556 0.165090909090909 0.0726666666666667
0 0 0.185714285714286 0 0 0
0.08 0.363636363636364 0.574626865671642 0.05 0.165090909090909 0.071
0.08 0.378787878787879 0.392857142857143 0.1 0.169636363636364 0.086
0 0.106060606060606 0.128571428571429 0.15 0.0318181818181818 0.045
0.08 0.378787878787879 0.45 0.1 0.169636363636364 0.086
0.08 0.378787878787879 0.369565217391304 0.1 0.169636363636364 0.086
0 0.106060606060606 0.185714285714286 0.15 0.0318181818181818 0.045
0.02 0 0.0142857142857142 0 0.014 0.014
0 0 0.0214285714285715 0 0 0
0.1 0.348484848484849 0.0428571428571428 0.25 0.174545454545455 0.145
0.48 0.424242424242424 0.771428571428571 0.2 0.463272727272727 0.396
0.42 0.257575757575758 0.678571428571429 0.35 0.371272727272727 0.399
0 0.0303030303030303 0.0357142857142857 0.2 0.00909090909090909 0.06
0 0 0.169117647058823 0 0 0
0 0.0303030303030303 0.0362318840579711 0.2 0.00909090909090909 0.06
0 0 0.157142857142857 0 0 0
0.12 0.136363636363636 0.114285714285714 0.1 0.124909090909091 0.114
0.36 0.0909090909090909 0.185714285714286 0.25 0.279272727272727 0.327
0 0 0 0 0 0
0.36 0.09375 0.35 0.2 0.280125 0.312
0.26 0.348484848484849 0.378571428571429 0.1 0.286545454545455 0.212
0.25 0.303030303030303 0.221428571428571 0 0.265909090909091 0.175
0.02 0.0606060606060606 0.05 0.1 0.0321818181818182 0.044
0.24 0.106060606060606 0.0785714285714286 0.1 0.199818181818182 0.198
0 0 0 0 0 0
0.24 0.303030303030303 0.217391304347826 0 0.258909090909091 0.168
0.62 0.227272727272727 0.564285714285714 0.3 0.502181818181818 0.524
0.34 0.772727272727273 0.257142857142857 0.722222222222222 0.469818181818182 0.454666666666667
0.16 0.078125 0.00714285714285712 0 0.1354375 0.112
0.32 0.0303030303030303 0.115942028985507 0 0.233090909090909 0.224
0.2 0.136363636363636 0.0857142857142857 0.25 0.180909090909091 0.215
0.2 0.136363636363636 0.0785714285714286 0.15 0.180909090909091 0.185
0.24 0.196969696969697 0.05 0 0.227090909090909 0.168
0.02 0.439393939393939 0.05 0.388888888888889 0.145818181818182 0.130666666666667
0.18 0.136363636363636 0.0642857142857143 0 0.166909090909091 0.126
0.44 0.0303030303030303 0.135714285714286 0 0.317090909090909 0.308
0.08 0.181818181818182 0 0.15 0.110545454545455 0.101
0.24 0.0151515151515151 0.0857142857142857 0 0.172545454545455 0.168
0.22 0.727272727272727 0.178571428571429 0.25 0.372181818181818 0.229
0 0 0.271428571428571 0 0 0
0 0 0.242857142857143 0 0 0
0 0 0.0571428571428572 0 0 0
0.04 0 0.05 0 0.028 0.028
0.4 0.0909090909090909 0.142857142857143 0 0.307272727272727 0.28
0.04 0.484848484848485 0.192857142857143 0.45 0.173454545454545 0.163
0.04 0 0.0714285714285714 0 0.028 0.028
0.34 0.53030303030303 0.364285714285714 0.45 0.397090909090909 0.373
0.16 0.363636363636364 0.1 0.45 0.221090909090909 0.247
0.0600000000000001 0.272727272727273 0.0507246376811594 0.15 0.123818181818182 0.0870000000000001
0.3 0.0606060606060606 0.207142857142857 0 0.228181818181818 0.21
0 0 0.072463768115942 0 0 0
0.25 0.303030303030303 0.514492753623188 0.15 0.265909090909091 0.22
0.2 0.0606060606060606 0.0434782608695652 0 0.158181818181818 0.14
0.3 0.0606060606060606 0.192857142857143 0.15 0.228181818181818 0.255
0.34 0.303030303030303 0.235714285714286 0.5 0.328909090909091 0.388
0.3 0.0606060606060606 0.135714285714286 0.15 0.228181818181818 0.255
0.375 0.359375 0.264285714285714 0.555555555555556 0.3703125 0.429166666666667
0.0625 0.257575757575758 0.115942028985507 0.55 0.121022727272727 0.20875
0.6 0.606060606060606 0.278571428571429 0.25 0.601818181818182 0.495
0.18 0.363636363636364 0.621428571428571 0.75 0.235090909090909 0.351
0.3 0.0454545454545454 0.135714285714286 0.2 0.223636363636364 0.27
0.26 0.333333333333333 0.15 0.35 0.282 0.287
0.08 0.0151515151515151 0.0214285714285715 0 0.0605454545454545 0.056
0.36 0.515151515151515 0.185714285714286 0.75 0.406545454545455 0.477
0.36 0.393939393939394 0.535714285714286 0 0.370181818181818 0.252
0.24 0 0.192857142857143 0 0.168 0.168
0.3 0.515151515151515 0.542857142857143 0.35 0.364545454545455 0.315
0.32 0.46969696969697 0.542857142857143 0.15 0.364909090909091 0.269
0.22 0.46969696969697 0.507142857142857 0.111111111111111 0.294909090909091 0.187333333333333
0 0 0 0 0 0
0 0 0 0 0 0
0 0 0.164285714285714 0 0 0
0 0 0.15 0 0 0
0.28 0.681818181818182 0.717391304347826 1 0.400545454545455 0.496
0.72 0.333333333333333 0.114285714285714 0 0.604 0.504
0.44 0.333333333333333 0.114285714285714 0 0.408 0.308
0.6 0.348484848484849 0.492857142857143 0 0.524545454545455 0.42
0 0 0.214285714285714 0 0 0
0.0600000000000001 0.272727272727273 0 0.15 0.123818181818182 0.0870000000000001
0.38 0.272727272727273 0.235714285714286 0.15 0.347818181818182 0.311
0.14 0.196969696969697 0.25 0.65 0.157090909090909 0.293
0.3 0.0909090909090909 0.13768115942029 0 0.237272727272727 0.21
0.14 0.171875 0.221428571428571 0.65 0.1495625 0.293
0.5 0.181818181818182 0.579710144927536 0.25 0.404545454545455 0.425
0.18 0.121212121212121 0.246376811594203 0.2 0.162363636363636 0.186
0 0 0.195652173913043 0 0 0
0.44 0.257575757575758 0.521428571428571 0.55 0.385272727272727 0.473
0.375 0.242424242424242 0.760869565217391 0.55 0.335227272727273 0.4275
0.36 0.242424242424242 0.768115942028985 0.55 0.324727272727273 0.417
0.36 0.242424242424242 0.757142857142857 0.55 0.324727272727273 0.417
0.16 0.0606060606060606 0.435714285714286 0.15 0.130181818181818 0.157
0.2 0.242424242424242 0.333333333333333 0.4 0.212727272727273 0.26
0.14 0.0151515151515151 0.0357142857142857 0.2 0.102545454545455 0.158
0 0.0757575757575758 0.195652173913043 0 0.0227272727272727 0
0.02 0.0909090909090909 0.407142857142857 0.05 0.0412727272727273 0.029
0.44 0.106060606060606 0.85 0.15 0.339818181818182 0.353
0 0 0.0514705882352942 0 0 0
0 0 0.108695652173913 0 0 0
0.28 0.0757575757575758 0.0928571428571429 0.1 0.218727272727273 0.226
0.42 0.106060606060606 0.728571428571429 0.15 0.325818181818182 0.339
0 0 0.135714285714286 0 0 0
0.14 0 0.0285714285714286 0 0.098 0.098
0.18 0.772727272727273 0.0214285714285715 0.75 0.357818181818182 0.351
0.14 0 0.0507246376811594 0 0.098 0.098
0.46 0.0909090909090909 0.842857142857143 0.15 0.349272727272727 0.367
0.3 0.0606060606060606 0.0928571428571429 0.1 0.228181818181818 0.24
0.04 0.0303030303030303 0.328571428571429 0.05 0.0370909090909091 0.043
0 0 0.114285714285714 0 0 0
0.14 0 0.0642857142857143 0 0.098 0.098
0.14 0 0.05 0 0.098 0.098
0.46 0.0909090909090909 0.934782608695652 0.15 0.349272727272727 0.367
0.0600000000000001 0.575757575757576 0.0285714285714286 0.45 0.214727272727273 0.177
0.8 0.303030303030303 0.235714285714286 0.1 0.650909090909091 0.59
0 0 0.257142857142857 0 0 0
0.4 0.0909090909090909 0.0785714285714286 0.1 0.307272727272727 0.31
0.12 0.666666666666667 0.378571428571429 0.9 0.284 0.354
0 0 0.0714285714285714 0 0 0
0.12 0.666666666666667 0.357142857142857 0.9 0.284 0.354
0 0 0.05 0 0 0
0.08 0.0606060606060606 0.6 0 0.0741818181818182 0.056
0 0 0.05 0 0 0
0 0 0.0714285714285714 0 0 0
0 0 0.0714285714285714 0 0 0
0 0 0.00714285714285712 0 0 0
0.02 0.590909090909091 0.142857142857143 0.75 0.191272727272727 0.239
0.14 0.0606060606060606 0.507142857142857 0 0.116181818181818 0.098
0.02 0.606060606060606 0.173913043478261 0.75 0.195818181818182 0.239
0 0 0 0 0 0
0 0 0.242647058823529 0 0 0
0.74 0.272727272727273 0.159420289855073 0.1 0.599818181818182 0.548
0.08 0.606060606060606 0.159420289855073 0.75 0.237818181818182 0.281
0.18 0.671875 0.428571428571429 0.7 0.3275625 0.336
0 0 0.0857142857142857 0 0 0
0 0 0.242857142857143 0 0 0
0 0 0.264285714285714 0 0 0
0 0 0 0 0 0
0 0 0.235714285714286 0 0 0
0.72 0.318181818181818 0.421428571428571 0.25 0.599454545454545 0.579
0 0 0.0507246376811594 0 0 0
0 0 0.0285714285714286 0 0 0
0 0 0.0507246376811594 0 0 0
0 0 0.0441176470588235 0 0 0
0 0 0.0142857142857142 0 0 0
0.1 0.625 0.271428571428571 0.6 0.2575 0.25
0 0 0.0507246376811594 0 0 0
0 0 0 0 0 0
0.1 0.590909090909091 0.457142857142857 0.6 0.247272727272727 0.25
0.1 0.0606060606060606 0.1 0.15 0.0881818181818182 0.115
0.1 0.0606060606060606 0.1 0.15 0.0881818181818182 0.115
0 0 0.231884057971015 0 0 0
0.1 0.0606060606060606 0.00714285714285712 0.15 0.0881818181818182 0.115
0.58 0.287878787878788 0.0357142857142857 0 0.492363636363636 0.406
0 0.0454545454545454 0.457142857142857 0.15 0.0136363636363636 0.045
0.02 0.0454545454545454 0.565217391304348 0.15 0.0276363636363636 0.059
0 0.0454545454545454 0 0.15 0.0136363636363636 0.045
0 0.0454545454545454 0.542857142857143 0.15 0.0136363636363636 0.045
0 0.0454545454545454 0.542857142857143 0.15 0.0136363636363636 0.045
0 0 0.05 0 0 0
0.1 0.121212121212121 0.664179104477612 0.55 0.106363636363636 0.235
0.14 0.136363636363636 0.628571428571429 0.55 0.138909090909091 0.263
0.18 0.136363636363636 0.507142857142857 0.35 0.166909090909091 0.231
0.1875 0.136363636363636 0.457142857142857 0.45 0.172159090909091 0.26625
0.26 0.606060606060606 0.171428571428571 0.5 0.363818181818182 0.332
0.166666666666667 0.15625 0.595588235294118 0.35 0.163541666666667 0.221666666666667
0.18 0.151515151515151 0.485714285714286 0.35 0.171454545454545 0.231
0.1 0 0 0 0.07 0.07
0.18 0.106060606060606 0.492857142857143 0.35 0.157818181818182 0.231
0.18 0.106060606060606 0.564285714285714 0.35 0.157818181818182 0.231
0.18 0.106060606060606 0.635714285714286 0.333333333333333 0.157818181818182 0.226
0 0 0.166666666666667 0 0 0
0.145833333333333 0.106060606060606 0.707142857142857 0.35 0.133901515151515 0.207083333333333
0.18 0.106060606060606 0.692857142857143 0.35 0.157818181818182 0.231
0.18 0.106060606060606 0.692857142857143 0.35 0.157818181818182 0.231
0.56 0.303030303030303 0.107142857142857 0.15 0.482909090909091 0.437
0 0 0.171428571428571 0 0 0
0 0 0.157142857142857 0 0 0
0.18 0.106060606060606 0.542857142857143 0.35 0.157818181818182 0.231
0 0 0.144927536231884 0 0 0
0.18 0.106060606060606 0.421428571428571 0.35 0.157818181818182 0.231
0.18 0.136363636363636 0.644927536231884 0.55 0.166909090909091 0.291
0.04 0.106060606060606 0.507142857142857 0.3 0.0598181818181818 0.118
0.0416666666666666 0.106060606060606 0.420289855072464 0.3 0.0609848484848484 0.119166666666667
0 0 0.101449275362319 0 0 0
0 0 0.0785714285714286 0 0 0
0.04 0.106060606060606 0.407142857142857 0.3 0.0598181818181818 0.118
0.04 0.106060606060606 0.4 0.3 0.0598181818181818 0.118
0.26 0.53030303030303 0.0714285714285714 0.35 0.341090909090909 0.287
0.04 0.109375 0.427536231884058 0.3 0.0608125 0.118
0 0.0151515151515151 0 0 0.00454545454545453 0
0.3 0.5 0.757142857142857 0.7 0.36 0.42
0.64 0.5 0.3 0.3 0.598 0.538
0 0 0.0571428571428572 0 0 0
0.0600000000000001 0 0.0367647058823529 0 0.0420000000000001 0.0420000000000001
0.0600000000000001 0 0.0357142857142857 0 0.0420000000000001 0.0420000000000001
0.0600000000000001 0 0.0362318840579711 0 0.0420000000000001 0.0420000000000001
0.0600000000000001 0 0.0367647058823529 0 0.0420000000000001 0.0420000000000001
0.66 0.454545454545455 0.0785714285714286 0.3 0.598363636363636 0.552
0.28 0.484375 0.678571428571429 0.7 0.3413125 0.406
0 0.0454545454545454 0 0 0.0136363636363636 0
0 0 0 0 0 0
0.0600000000000001 0.015625 0.130434782608696 0 0.0466875000000001 0.0420000000000001
0.625 0.46969696969697 0.0857142857142857 0.3 0.578409090909091 0.5275
0.1 0.0151515151515151 0.0289855072463768 0.1 0.0745454545454545 0.1
0.26 0.363636363636364 0.342857142857143 0.4 0.291090909090909 0.302
0.64 0.578125 0.514492753623188 0.6 0.6214375 0.628
0.6 0.621212121212121 0.173913043478261 0.6 0.606363636363636 0.6
0.3 0.303030303030303 0.05 0.15 0.300909090909091 0.255
0.16 0.287878787878788 0.05 0.2 0.198363636363636 0.172
0 0 0.108695652173913 0 0 0
0 0 0 0 0 0
0.3 0.46969696969697 0.735714285714286 0.4 0.350909090909091 0.33
0.02 0 0.05 0 0.014 0.014
0.3 0.46969696969697 0.764705882352941 0.45 0.350909090909091 0.345
0.08 0.0151515151515151 0 0.05 0.0605454545454545 0.071
0.0833333333333334 0.0909090909090909 0.159420289855073 0.15 0.0856060606060606 0.103333333333333
0.26 0.4375 0.528571428571429 0.4 0.31325 0.302
0.16 0.0303030303030303 0.0357142857142857 0 0.121090909090909 0.112
0.14 0.0303030303030303 0.0357142857142857 0 0.107090909090909 0.098
0.02 0 0.278571428571429 0 0.014 0.014
0.3 0.393939393939394 0.778571428571429 0.35 0.328181818181818 0.315
0.32 0.484848484848485 0.778571428571429 0.4 0.369454545454545 0.344
0.3 0.484848484848485 0.4 0.4 0.355454545454545 0.33
0.3 0.484848484848485 0.371428571428571 0.4 0.355454545454545 0.33
0.3 0.378787878787879 0.0298507462686567 0.35 0.323636363636364 0.315
0.3 0.363636363636364 0.328571428571429 0.35 0.319090909090909 0.315
0 0 0.00724637681159424 0 0 0
0 0.0909090909090909 0.35 0.05 0.0272727272727273 0.015
0 0 0.132352941176471 0 0 0
0.32 0.5 0.785714285714286 0.4 0.374 0.344
0.145833333333333 0.151515151515151 0.75 0 0.147537878787878 0.102083333333333
0.08 0.0454545454545454 0 0 0.0696363636363636 0.056
0.14 0.151515151515151 0.753623188405797 0 0.143454545454545 0.098
0.14 0.106060606060606 0.714285714285714 0 0.129818181818182 0.098
0 0 0.0142857142857142 0 0 0
0.14 0.151515151515151 0.72463768115942 0 0.143454545454545 0.098
0.14 0.151515151515151 0.217391304347826 0 0.143454545454545 0.098
0 0 0.0642857142857143 0 0 0
0.229166666666667 0.666666666666667 0.804347826086957 0.6 0.360416666666667 0.340416666666667
0.08 0.636363636363636 0.0357142857142857 0.75 0.246909090909091 0.281
0.14 0.196969696969697 0.65 0.15 0.157090909090909 0.143
0.145833333333333 0.196969696969697 0.592857142857143 0.15 0.161174242424242 0.147083333333333
0.1 0.0303030303030303 0.271428571428571 0 0.0790909090909091 0.07
0 0 0.0579710144927537 0 0 0
0.1 0.0303030303030303 0.0357142857142857 0 0.0790909090909091 0.07
0.7 0.242424242424242 0.356060606060606 0.05 0.562727272727273 0.505
0 0 0.0144927536231884 0 0 0
0.3 0.765625 0.442857142857143 0.7 0.4396875 0.42
0 0 0.0428571428571428 0 0 0
0.7 0.318181818181818 0.22463768115942 0.25 0.585454545454545 0.565
0.7 0.227272727272727 0.217391304347826 0.05 0.558181818181818 0.505
0 0 0.0285714285714286 0 0 0
0.7 0.212121212121212 0.221428571428571 0.05 0.553636363636363 0.505
0.7 0.212121212121212 0.414285714285714 0.05 0.553636363636363 0.505
0.34 0.545454545454545 0.735714285714286 0.65 0.401636363636363 0.433
0 0.0151515151515151 0 0 0.00454545454545453 0
0.02 0 0.428571428571429 0 0.014 0.014
0.32 0.303030303030303 0.157142857142857 0.2 0.314909090909091 0.284
0 0 0 0 0 0
0 0 0.0928571428571429 0 0 0
0.44 0.106060606060606 0.607142857142857 0.4 0.339818181818182 0.428
0.4 0.106060606060606 0.35 0.4 0.311818181818182 0.4
0.0416666666666666 0.0757575757575758 0.1 0.1 0.0518939393939394 0.0591666666666666
0.5 0.575757575757576 0.178571428571429 0.45 0.522727272727273 0.485
0 0 0.0869565217391305 0 0 0
0.02 0.328125 0.135714285714286 0.15 0.1124375 0.059
0.38 0.393939393939394 0.807142857142857 0.6 0.384181818181818 0.446
0.38 0.136363636363636 0.571428571428571 0.45 0.306909090909091 0.401
0.2 0 0.0857142857142857 0 0.14 0.14
0.4 0.3125 0.791044776119403 0.6 0.37375 0.46
0.42 0.636363636363636 0.0671641791044776 0.4 0.484909090909091 0.414
0.38 0.363636363636364 0.746376811594203 0.6 0.375090909090909 0.446
0.38 0.333333333333333 0.564285714285714 0.6 0.366 0.446
0.395833333333333 0.333333333333333 0.572463768115942 0.6 0.377083333333333 0.457083333333333
0.38 0.333333333333333 0.564285714285714 0.6 0.366 0.446
0.02 0.0303030303030303 0.207142857142857 0 0.0230909090909091 0.014
0.41304347826087 0.287878787878788 0.644927536231884 0.6 0.375494071146245 0.469130434782609
0 0 0.2 0 0 0
0.5 0.454545454545455 0.13768115942029 0.55 0.486363636363636 0.515
0.34 0.348484848484849 0.0142857142857142 0.4 0.342545454545455 0.358
0 0 0.0384615384615384 0 0 0
0 0.0757575757575758 0.0857142857142857 0 0.0227272727272727 0
0.12 0.106060606060606 0.434782608695652 0.15 0.115818181818182 0.129
0 0.0757575757575758 0.0857142857142857 0 0.0227272727272727 0
0 0.0757575757575758 0.0857142857142857 0 0.0227272727272727 0
0.36 0.454545454545455 0.5 0.5 0.388363636363636 0.402
0.04 0.0454545454545454 0.307142857142857 0 0.0416363636363636 0.028
0 0.0757575757575758 0.119047619047619 0.05 0.0227272727272727 0.015
0.42 0.53030303030303 0.1 0.444444444444444 0.453090909090909 0.427333333333333
0.42 0.53125 0.107142857142857 0.4 0.453375 0.414
0.42 0.575757575757576 0.285714285714286 0.4 0.466727272727273 0.414
0.0869565217391305 0 0.2 0 0.0608695652173913 0.0608695652173913
0.04 0 0.192857142857143 0 0.028 0.028
0.04 0 0.188405797101449 0 0.028 0.028
0 0.0606060606060606 0.0142857142857142 0.111111111111111 0.0181818181818182 0.0333333333333333
0.42 0.424242424242424 0.0785714285714286 0.2 0.421272727272727 0.354
0.42 0.424242424242424 0.0785714285714286 0.2 0.421272727272727 0.354
0 0.0909090909090909 0.192857142857143 0 0.0272727272727273 0
0.12 0.151515151515151 0.521428571428571 0.1 0.129454545454545 0.114
0 0 0.0357142857142857 0 0 0
0 0 0.0357142857142857 0 0 0
0.12 0.15625 0.557142857142857 0.1 0.130875 0.114
0.42 0.424242424242424 0.0571428571428572 0.2 0.421272727272727 0.354
0.4375 0.424242424242424 0.328571428571429 0.7 0.433522727272727 0.51625
0.521739130434783 0.424242424242424 0.115942028985507 0.2 0.492490118577075 0.425217391304348
0 0.0606060606060606 0.0285714285714286 0.1 0.0181818181818182 0.03
0 0.0909090909090909 0.192857142857143 0 0.0272727272727273 0
0 0.0606060606060606 0.0285714285714286 0.15 0.0181818181818182 0.045
0.4 0.333333333333333 0.178571428571429 0.6 0.38 0.46
0.1 0 0.0785714285714286 0 0.07 0.07
0.5 0.318181818181818 0.407142857142857 0.6 0.445454545454545 0.53
0.38 0.439393939393939 0.0579710144927537 0.2 0.397818181818182 0.326
0.0600000000000001 0 0.157142857142857 0 0.0420000000000001 0.0420000000000001
0.38 0.454545454545455 0.121428571428571 0.2 0.402363636363636 0.326
0.46 0.166666666666667 0 0.75 0.372 0.547
0 0 0.143939393939394 0 0 0
0.02 0.0454545454545454 0.0571428571428572 0 0.0276363636363636 0.014
0.18 0.257575757575758 0.384057971014493 0.05 0.203272727272727 0.141
0.18 0.257575757575758 0.414285714285714 0.05 0.203272727272727 0.141
0.145833333333333 0.257575757575758 0.414285714285714 0.05 0.17935606060606 0.117083333333333
0.38 0.403225806451613 0.181159420289855 0.55 0.386967741935484 0.431
0.458333333333333 0.21875 0.053030303030303 0.4 0.386458333333333 0.440833333333333
0.18 0.296875 0.36231884057971 0.05 0.2150625 0.141
0.1875 0.333333333333333 0.347826086956522 0.05 0.23125 0.14625
0.18 0.333333333333333 0.414285714285714 0.05 0.226 0.141
0 0 0.1 0 0 0
0.46 0.242424242424242 0.185714285714286 0.45 0.394727272727273 0.457
0.46 0.242424242424242 0.492753623188406 0.45 0.394727272727273 0.457
0.0416666666666666 0 0 0 0.0291666666666666 0.0291666666666666
0.04 0 0 0 0.028 0.028
0.46 0.227272727272727 0.05 0.45 0.390181818181818 0.457
0.04 0 0 0 0.028 0.028
0.18 0.333333333333333 0.478571428571429 0.05 0.226 0.141
0.46 0.212121212121212 0.05 0.45 0.385636363636364 0.457
0 0 0.0428571428571428 0 0 0
0.46 0.212121212121212 0.318840579710145 0.45 0.385636363636364 0.457
0 0.0303030303030303 0.0785714285714286 0 0.00909090909090909 0
0 0 0.0428571428571428 0 0 0
0 0 0 0 0 0
0.1 0.0757575757575758 0 0 0.0927272727272727 0.07
0.18 0.333333333333333 0.292857142857143 0.05 0.226 0.141
0 0 0.2 0 0 0
0 0 0.157142857142857 0 0 0
0 0 0.0142857142857142 0 0 0
0 0 0 0 0 0
0 0 0.0357142857142857 0 0 0
0.38 0.53030303030303 0.108695652173913 0.6 0.425090909090909 0.446
0.54 0.393939393939394 0.664285714285714 0.4 0.496181818181818 0.498
0 0 0 0 0 0
0.26 0.348484848484849 0.0285714285714286 0.611111111111111 0.286545454545455 0.365333333333333
0 0 0.185714285714286 0 0 0
0 0 0.2 0 0 0
0.38 0.53030303030303 0.134328358208955 0.6 0.425090909090909 0.446
0 0 0.2 0 0 0
0 0 0 0 0 0
0 0 0.172131147540984 0 0 0
0 0 0.2 0 0 0
0.125 0.242424242424242 0.235714285714286 0 0.160227272727273 0.0875
0 0 0.25 0 0 0
0.12 0.227272727272727 0.235714285714286 0 0.152181818181818 0.084
0.38 0.545454545454545 0.107142857142857 0.6 0.429636363636363 0.446
0.479166666666667 0.196969696969697 0.235714285714286 0.4 0.394507575757576 0.455416666666667
0.04 0.181818181818182 0.171428571428571 0 0.0825454545454546 0.028
0.52 0.181818181818182 0.0428571428571428 0.4 0.418545454545455 0.484
0.28 0.409090909090909 0.0298507462686567 0.6 0.318727272727273 0.376
0.12 0.272727272727273 0.543478260869565 0 0.165818181818182 0.084
0.12 0.242424242424242 0.285714285714286 0 0.156727272727273 0.084
0.52 0.166666666666667 0.242647058823529 0.4 0.414 0.484
0 0.0151515151515151 0.0642857142857143 0 0.00454545454545453 0
0.52 0.166666666666667 0.253623188405797 0.4 0.414 0.484
0 0 0 0 0 0
0 0 0 0 0 0
0 0 0 0 0 0
0 0 0 0 0 0
0 0.257575757575758 0.0642857142857143 0 0.0772727272727274 0
0.28 0.439393939393939 0.0571428571428572 0.55 0.327818181818182 0.361
0.604166666666667 0.303030303030303 0.414285714285714 0.45 0.513825757575758 0.557916666666667
0.04 0 0.00714285714285712 0 0.028 0.028
0.41304347826087 0.451612903225806 0.289855072463768 0.55 0.424614305750351 0.454130434782609
0.1 0 0.123188405797101 0.05 0.07 0.085
0.1 0 0.185714285714286 0.05 0.07 0.085
0.1 0 0.121428571428571 0.05 0.07 0.085
0.44 0.484848484848485 0.268115942028985 0.55 0.453454545454545 0.473
0 0 0.0928571428571429 0 0 0
0 0 0.0214285714285715 0 0 0
0 0 0.05 0 0 0
0 0.0757575757575758 0.123188405797101 0 0.0227272727272727 0
0.44 0.46969696969697 0.264285714285714 0.55 0.448909090909091 0.473
0 0 0.0428571428571428 0 0 0
0.395833333333333 0.1875 0.205882352941177 0.4 0.333333333333333 0.397083333333333
0 0 0.0428571428571428 0 0 0
0.44 0.46969696969697 0.235714285714286 0.55 0.448909090909091 0.473
0.18 0.333333333333333 0.528571428571429 0.05 0.226 0.141
0 0 0.154411764705882 0 0 0
0.25 0.333333333333333 0.579710144927536 0.05 0.275 0.19
0 0 0 0 0 0
0 0 0.0428571428571428 0 0 0
0.24 0.348484848484849 0.578571428571429 0.05 0.272545454545455 0.183
0.333333333333333 0.181818181818182 0.192857142857143 0.4 0.287878787878788 0.353333333333333
0.28 0.318181818181818 0.0214285714285715 0.45 0.291454545454545 0.331
0.0833333333333334 0.257575757575758 0.25 0 0.135606060606061 0.0583333333333334
0 0 0.0714285714285714 0 0 0
0.14 0.272727272727273 0.514285714285714 0 0.179818181818182 0.098
0 0 0.121428571428571 0 0 0
0 0.0303030303030303 0.192857142857143 0 0.00909090909090909 0
0 0 0.171641791044776 0 0 0
0.14 0.272727272727273 0.528571428571429 0 0.179818181818182 0.098
0.02 0.212121212121212 0.192857142857143 0 0.0776363636363636 0.014
0.12 0.272727272727273 0.544117647058824 0 0.165818181818182 0.084
0.14 0.272727272727273 0.521428571428571 0 0.179818181818182 0.098
0 0.0303030303030303 0.102941176470588 0 0.00909090909090909 0
0.38 0.575757575757576 0.257142857142857 0.35 0.438727272727273 0.371
0.08 0 0.25 0 0.056 0.056
0.42 0.129032258064516 0.159420289855073 0.2 0.332709677419355 0.354
0.42 0.136363636363636 0.157142857142857 0.2 0.334909090909091 0.354
0.42 0.136363636363636 0.157142857142857 0.2 0.334909090909091 0.354
0.26 0.0454545454545454 0.3 0 0.195636363636364 0.182
0.26 0.121212121212121 0.4 0 0.218363636363636 0.182
0.26 0.121212121212121 0.364285714285714 0 0.218363636363636 0.182
0.26 0.0454545454545454 0.292857142857143 0 0.195636363636364 0.182
0.28 0.121212121212121 0.364285714285714 0 0.232363636363636 0.196
0 0 0 0.05 0 0.015
0.34 0.0909090909090909 0.628571428571429 0 0.265272727272727 0.238
0.34 0.0909090909090909 0.615942028985507 0 0.265272727272727 0.238
0 0 0.246376811594203 0 0 0
0.36 0.0909090909090909 0.571428571428571 0 0.279272727272727 0.252
0.08 0.0606060606060606 0.442857142857143 0 0.0741818181818182 0.056
0.34 0.0909090909090909 0.55 0 0.265272727272727 0.238
0.2 0.0909090909090909 0.45 0 0.167272727272727 0.14
0.2 0.0909090909090909 0.45 0 0.167272727272727 0.14
0.2 0.0909090909090909 0.45 0 0.167272727272727 0.14
0.2 0.0909090909090909 0.45 0 0.167272727272727 0.14
0.2 0.0909090909090909 0.45 0 0.167272727272727 0.14
0.12 0.136363636363636 0.05 0.15 0.124909090909091 0.129
0.26 0.636363636363636 0 0.8 0.372909090909091 0.422
0.08 0.0606060606060606 0.442857142857143 0 0.0741818181818182 0.056
0.217391304347826 0.0909090909090909 0.456521739130435 0 0.179446640316205 0.152173913043478
0.2 0.0909090909090909 0.45 0 0.167272727272727 0.14
0 0 0.130434782608696 0 0 0
0 0 0.25 0 0 0
0.12 0.0454545454545454 0.286764705882353 0 0.0976363636363636 0.084
0 0 0.253623188405797 0 0 0
0 0 0.25 0 0 0
0.26 0.0454545454545454 0.128571428571429 0 0.195636363636364 0.182
0 0 0.135714285714286 0 0 0
0.26 0.0454545454545454 0.535714285714286 0 0.195636363636364 0.182
0.34 0.212121212121212 0.578571428571429 0 0.301636363636364 0.238
0.26 0.0454545454545454 0.528571428571429 0 0.195636363636364 0.182
0.26 0.46875 0 0.8 0.322625 0.422
0.26 0.0454545454545454 0.528571428571429 0 0.195636363636364 0.182
0 0 0 0 0 0
0 0 0.261194029850746 0 0 0
0 0 0.0428571428571428 0 0 0
0.12 0.136363636363636 0.05 0.1 0.124909090909091 0.114
0.02 0 0.0428571428571428 0 0.014 0.014
0.16 0 0.592857142857143 0 0.112 0.112
0.166666666666667 0.0454545454545454 0.0571428571428572 0 0.130303030303031 0.116666666666667
0.34 0.0454545454545454 0.628571428571429 0 0.251636363636364 0.238
0.34 0.196969696969697 0.607142857142857 0 0.297090909090909 0.238
0.02 0 0.0362318840579711 0 0.014 0.014
0 0 0 0 0 0
0 0 0 0 0 0
0 0.151515151515151 0 0 0.0454545454545453 0
0 0 0 0 0 0
0 0.151515151515151 0 0 0.0454545454545453 0
0.26 0.0606060606060606 0.492857142857143 0 0.200181818181818 0.182
0.229166666666667 0.032258064516129 0.220588235294118 0 0.170094086021506 0.160416666666667
0 0 0.282608695652174 0 0 0
0 0 0.292857142857143 0 0 0
0.0600000000000001 0 0.152173913043478 0 0.0420000000000001 0.0420000000000001
0 0 0 0 0 0
0.26 0.0606060606060606 0.314285714285714 0 0.200181818181818 0.182
0.0600000000000001 0 0.114285714285714 0 0.0420000000000001 0.0420000000000001
0.08 0.151515151515151 0.221428571428571 0 0.101454545454545 0.056
0.26 0.151515151515151 0.535714285714286 0 0.227454545454545 0.182
0.0600000000000001 0 0.108695652173913 0 0.0420000000000001 0.0420000000000001
0.1 0.0606060606060606 0.2 0 0.0881818181818182 0.07
0.1 0 0.00714285714285712 0 0.07 0.07
0.54 0.227272727272727 0.507142857142857 0.05 0.446181818181818 0.393
0.42 0.181818181818182 0.271428571428571 0.05 0.348545454545455 0.309
0.56 0.227272727272727 0.885714285714286 0.05 0.460181818181818 0.407
0.54 0.227272727272727 0.464285714285714 0.05 0.446181818181818 0.393
0.56 0.227272727272727 0.885714285714286 0.05 0.460181818181818 0.407
0.14 0.257575757575758 0.1 0.35 0.175272727272727 0.203
0.36 0.787878787878788 0.178571428571429 0.95 0.488363636363636 0.537
0.36 0.787878787878788 0.171428571428571 0.95 0.488363636363636 0.537
0.36 0.606060606060606 0.164285714285714 0.6 0.433818181818182 0.432
0.14 0.348484848484849 0.271428571428571 0.4 0.202545454545455 0.218
0.36 0.606060606060606 0.171428571428571 0.6 0.433818181818182 0.432
0.36 0.606060606060606 0.171428571428571 0.6 0.433818181818182 0.432
0.36 0.606060606060606 0.173913043478261 0.6 0.433818181818182 0.432
0.18 0 0.157142857142857 0 0.126 0.126
0.520833333333333 0.378787878787879 0.678571428571429 0.4 0.478219696969697 0.484583333333333
0.32 0.621212121212121 0.178571428571429 0.6 0.410363636363636 0.404
0.28 0.378787878787879 0.323529411764706 0.4 0.309636363636364 0.316
0.34 0.609375 0.164285714285714 0.6 0.4208125 0.418
0.16 0 0.0214285714285715 0 0.112 0.112
0.32 0.621212121212121 0.164285714285714 0.6 0.410363636363636 0.404
0.34 0.621212121212121 0.164285714285714 0.6 0.424363636363636 0.418
0.0600000000000001 0 0.214285714285714 0 0.0420000000000001 0.0420000000000001
0.5 0.378787878787879 0.664285714285714 0.4 0.463636363636364 0.47
0.34 0.621212121212121 0.164285714285714 0.6 0.424363636363636 0.418
0.48 0.378787878787879 0.657142857142857 0.4 0.449636363636364 0.456
0 0 0.135714285714286 0 0 0
0.34 0.621212121212121 0.164285714285714 0.6 0.424363636363636 0.418
0.36 0.621212121212121 0.164285714285714 0.6 0.438363636363636 0.432
0.3125 0.348484848484849 0.441176470588235 0.4 0.323295454545455 0.33875
0.25 0.348484848484849 0.585714285714286 0.5 0.279545454545455 0.325
0.42 0.5 0.0571428571428572 0.5 0.444 0.444
0.42 0.515151515151515 0.0571428571428572 0.5 0.448545454545454 0.444
0.14 0 0.192857142857143 0 0.098 0.098
0.14 0 0.192857142857143 0 0.098 0.098
0.14 0 0.188405797101449 0 0.098 0.098
0.38 0.0454545454545454 0.0942028985507246 0 0.279636363636364 0.266
0.4 0.0454545454545454 0.1 0 0.293636363636364 0.28
0.4 0.0454545454545454 0.0882352941176471 0 0.293636363636364 0.28
0.38 0.0454545454545454 0.0857142857142857 0 0.279636363636364 0.266
0.340909090909091 0.0454545454545454 0.0857142857142857 0 0.252272727272727 0.238636363636364
0.38 0.0454545454545454 0.0857142857142857 0 0.279636363636364 0.266
0.354166666666667 0.046875 0.0735294117647058 0 0.261979166666667 0.247916666666667
0.28 0 0.114285714285714 0 0.196 0.196
0.28 0 0.115942028985507 0 0.196 0.196
0.38 0.0454545454545454 0.114285714285714 0 0.279636363636364 0.266
0.340909090909091 0.0303030303030303 0.115942028985507 0 0.247727272727273 0.238636363636364
0.08 0.196969696969697 0.114285714285714 0.4 0.115090909090909 0.176
0.08 0.196969696969697 0.0928571428571429 0.4 0.115090909090909 0.176
0.08 0.196969696969697 0.15 0.4 0.115090909090909 0.176
0.36 0.196969696969697 0.171428571428571 0.4 0.311090909090909 0.372
0.5 0.166666666666667 0.242857142857143 0 0.4 0.35
0.2 0.166666666666667 0.221428571428571 0 0.19 0.14
0 0 0 0 0 0
0.2 0.166666666666667 0.221428571428571 0 0.19 0.14
0.1 0.136363636363636 0.164285714285714 0 0.110909090909091 0.07
0.2 0.166666666666667 0.221428571428571 0 0.19 0.14
0.2 0.166666666666667 0.221428571428571 0 0.19 0.14
0 0 0.464285714285714 0 0 0
0.42 0.666666666666667 0.13768115942029 0.65 0.494 0.489
0.217391304347826 0.212121212121212 0.0785714285714286 0.35 0.215810276679842 0.257173913043478
0.18 0.121212121212121 0.0147058823529411 0 0.162363636363636 0.126
0 0 0.0357142857142857 0 0 0
0.22 0.242424242424242 0.0362318840579711 0.35 0.226727272727273 0.259
0.22 0.242424242424242 0.0142857142857142 0.35 0.226727272727273 0.259
0.22 0.21875 0.0428571428571428 0.35 0.219625 0.259
0.22 0.242424242424242 0.0434782608695652 0.35 0.226727272727273 0.259
0.22 0.242424242424242 0.0428571428571428 0.35 0.226727272727273 0.259
0.22 0.242424242424242 0.0928571428571429 0.35 0.226727272727273 0.259
0.0600000000000001 0 0 0 0.0420000000000001 0.0420000000000001
0.3 0.640625 0.333333333333333 0.65 0.4021875 0.405
0 0 0.0571428571428572 0 0 0
0.22 0.242424242424242 0.2 0.35 0.226727272727273 0.259
0.22 0.242424242424242 0.2 0.35 0.226727272727273 0.259
0.22 0.121212121212121 0 0 0.190363636363636 0.154
0.22 0.121212121212121 0 0 0.190363636363636 0.154
0.48 0.121212121212121 0.435714285714286 0 0.372363636363636 0.336
0 0 0.178571428571429 0 0 0
0 0 0.130434782608696 0.05 0 0.015
0 0 0.253623188405797 0 0 0
0 0 0.492857142857143 0 0 0
0 0 0.449275362318841 0 0 0
0 0 0.101449275362319 0 0 0
0 0 0.492857142857143 0 0 0
0.25 0 0.619402985074627 0 0.175 0.175
0 0 0.107142857142857 0 0 0
0 0 0.485074626865672 0 0 0
0.24 0 0.878571428571429 0 0.168 0.168
0.08 0 0 0 0.056 0.056
0 0 0.442857142857143 0 0 0
0 0 0.442857142857143 0 0 0
0.0600000000000001 0 0.521428571428571 0 0.0420000000000001 0.0420000000000001
0 0 0.207142857142857 0 0 0
0.3 0.0151515151515151 0.828571428571429 0 0.214545454545455 0.21
0.02 0 0.205882352941177 0 0.014 0.014
0.08 0.0303030303030303 0.0928571428571429 0 0.0650909090909091 0.056
0 0 0.0142857142857142 0 0 0
0.02 0 0 0 0.014 0.014
0 0 0.2 0 0 0
0 0 0.2 0 0 0
0 0 0.195652173913043 0 0 0
0.24 0.0151515151515151 0.0214285714285715 0 0.172545454545455 0.168
0.24 0.0151515151515151 0 0 0.172545454545455 0.168
0.24 0.0151515151515151 0.0357142857142857 0 0.172545454545455 0.168
0.04 0 0.278571428571429 0 0.028 0.028
0.25 0.0161290322580645 0.0367647058823529 0 0.179838709677419 0.175
0.28 0.046875 0.492857142857143 0 0.2100625 0.196
0.2 0.0151515151515151 0.171428571428571 0 0.144545454545455 0.14
0.24 0.0454545454545454 0.392857142857143 0 0.181636363636364 0.168
0.08 0.0303030303030303 0.178571428571429 0 0.0650909090909091 0.056
0 0 0.128571428571429 0 0 0
0 0 0.185714285714286 0 0 0
0.28 0.0454545454545454 0.492857142857143 0 0.209636363636364 0.196
0.28 0.0454545454545454 0.5 0 0.209636363636364 0.196
0.12 0.0303030303030303 0.279411764705882 0 0.0930909090909091 0.084
0.12 0.0303030303030303 0.242857142857143 0 0.0930909090909091 0.084
0.28 0.0454545454545454 0.492857142857143 0 0.209636363636364 0.196
0.16 0.0151515151515151 0.178571428571429 0 0.116545454545455 0.112
0.08 0.0303030303030303 0.246376811594203 0 0.0650909090909091 0.056
0.08 0.0303030303030303 0.257142857142857 0 0.0650909090909091 0.056
0.1 0.03125 0.253731343283582 0 0.079375 0.07
0 0 0.121428571428571 0 0 0
0.2 0.181818181818182 0.428571428571429 0.35 0.194545454545455 0.245
0 0 0.121428571428571 0 0 0
0.14 0.0151515151515151 0.157142857142857 0 0.102545454545455 0.098
0.1 0 0.121428571428571 0 0.07 0.07
0.02 0.121212121212121 0.0571428571428572 0 0.0503636363636363 0.014
0.2 0.196969696969697 0.421428571428571 0.3 0.199090909090909 0.23
0.1 0 0 0 0.07 0.07
0.1 0.196969696969697 0.421428571428571 0.3 0.129090909090909 0.16
0.24 0.0151515151515151 0.385714285714286 0 0.172545454545455 0.168
0.32 0.242424242424242 0.65 0.35 0.296727272727273 0.329
0.24 0.621212121212121 0.0214285714285715 0.65 0.354363636363636 0.363
0.22 0.0151515151515151 0.285714285714286 0 0.158545454545455 0.154
0.28 0.0151515151515151 0.41304347826087 0 0.200545454545455 0.196
0.28 0.0151515151515151 0.471014492753623 0 0.200545454545455 0.196
0 0 0.0571428571428572 0 0 0
0.434782608695652 0.287878787878788 0.833333333333333 0.35 0.390711462450593 0.409347826086956
0 0 0.0378787878787878 0 0 0
0.16 0.257575757575758 0.164285714285714 0.35 0.189272727272727 0.217
0.16 0.257575757575758 0.169117647058823 0.35 0.189272727272727 0.217
0.16 0.257575757575758 0.164285714285714 0.35 0.189272727272727 0.217
0.22 0.032258064516129 0.35 0 0.163677419354839 0.154
0.38 0.272727272727273 0.614285714285714 0.35 0.347818181818182 0.371
0.16 0.227272727272727 0.164285714285714 0.35 0.180181818181818 0.217
0.229166666666667 0.0303030303030303 0.271428571428571 0 0.169507575757576 0.160416666666667
0.0600000000000001 0 0.0142857142857142 0 0.0420000000000001 0.0420000000000001
0 0 0.0642857142857143 0 0 0
0 0 0 0 0 0
0 0 0.121428571428571 0 0 0
0.125 0.166666666666667 0.169117647058823 0.35 0.1375 0.1925
0.0600000000000001 0.0303030303030303 0.246376811594203 0 0.0510909090909092 0.0420000000000001
0.12 0.166666666666667 0.114285714285714 0.35 0.134 0.189
0.12 0.166666666666667 0.178571428571429 0.35 0.134 0.189
0 0.0151515151515151 0 0 0.00454545454545453 0
0.24 0.196969696969697 0.492753623188406 0.3 0.227090909090909 0.258
0.229166666666667 0.196969696969697 0.235294117647059 0.3 0.219507575757576 0.250416666666667
0.0600000000000001 0.0303030303030303 0.107142857142857 0 0.0510909090909092 0.0420000000000001
0.18 0.136363636363636 0.271428571428571 0.3 0.166909090909091 0.216
0 0 0.0357142857142857 0 0 0
0.02 0.0303030303030303 0.0797101449275363 0 0.0230909090909091 0.014
0.02 0.0303030303030303 0.0785714285714286 0 0.0230909090909091 0.014
0.02 0.0303030303030303 0.0785714285714286 0 0.0230909090909091 0.014
0 0 0.0362318840579711 0 0 0
0.145833333333333 0.181818181818182 0.171428571428571 0.35 0.156628787878788 0.207083333333333
0.14 0.181818181818182 0.171428571428571 0.35 0.152545454545455 0.203
0.14 0.181818181818182 0.169117647058823 0.35 0.152545454545455 0.203
0 0 0.142857142857143 0 0 0
0.14 0.181818181818182 0.335714285714286 0.35 0.152545454545455 0.203
0.0600000000000001 0 0.0714285714285714 0 0.0420000000000001 0.0420000000000001
0.0600000000000001 0 0.0652173913043478 0 0.0420000000000001 0.0420000000000001
0.14 0.181818181818182 0.335714285714286 0.35 0.152545454545455 0.203
0.08 0.181818181818182 0.0735294117647058 0.35 0.110545454545455 0.161
0.14 0.181818181818182 0.335714285714286 0.35 0.152545454545455 0.203
0.14 0.181818181818182 0.311594202898551 0.388888888888889 0.152545454545455 0.214666666666667
0.14 0.181818181818182 0.371428571428571 0.35 0.152545454545455 0.203
0 0 0 0 0 0
0 0 0 0 0 0
0.52 0.712121212121212 0.0857142857142857 0.4 0.577636363636364 0.484
0.08 0.196969696969697 0.0928571428571429 0.35 0.115090909090909 0.161
0 0.0151515151515151 0 0 0.00454545454545453 0
0.34 0.0757575757575758 0.710144927536232 0.25 0.260727272727273 0.313
0.4 0.0909090909090909 0.814285714285714 0.25 0.307272727272727 0.355
0.4 0.0909090909090909 0.785714285714286 0.25 0.307272727272727 0.355
0.24 0.0454545454545454 0.110294117647059 0.2 0.181636363636364 0.228
0.52 0.742424242424242 0.00714285714285712 0.45 0.586727272727273 0.499
0 0 0.00714285714285712 0 0 0
0 0 0 0 0 0
0.08 0.166666666666667 0.15 0.35 0.106 0.161
0.583333333333333 0.757575757575758 0.178571428571429 0.45 0.635606060606061 0.543333333333333
0.58 0.757575757575758 0.321428571428571 0.45 0.633272727272727 0.541
0.34 0.0606060606060606 0.514285714285714 0.2 0.256181818181818 0.298
0.354166666666667 0.0606060606060606 0.514285714285714 0.2 0.266098484848485 0.307916666666667
0 0 0.0214285714285715 0 0 0
0.08 0.181818181818182 0.0428571428571428 0.35 0.110545454545455 0.161
0.46 0.742424242424242 0.0285714285714286 0.45 0.544727272727273 0.457
0.08 0.181818181818182 0.264285714285714 0.35 0.110545454545455 0.161
0.4 0.0606060606060606 0.535714285714286 0.2 0.298181818181818 0.34
0.16 0.166666666666667 0.00714285714285712 0 0.162 0.112
0.42 0.742424242424242 0.0217391304347826 0.35 0.516727272727273 0.399
0.2 0.121212121212121 0.470149253731343 0.3 0.176363636363636 0.23
0 0 0 0 0 0
0.2 0.0151515151515151 0.135714285714286 0 0.144545454545455 0.14
0.22 0.136363636363636 0.695652173913043 0.3 0.194909090909091 0.244
0.2 0.136363636363636 0.691176470588235 0.3 0.180909090909091 0.23
0.34 0.227272727272727 0.828571428571429 0.65 0.306181818181818 0.433
0.02 0.0151515151515151 0.178571428571429 0 0.0185454545454545 0.014
0.02 0 0 0 0.014 0.014
0.02 0 0 0 0.014 0.014
0.282608695652174 0.0645161290322581 0.382352941176471 0.222222222222222 0.217180925666199 0.264492753623188
0.42 0.757575757575758 0.114285714285714 0.35 0.521272727272727 0.399
0 0.0909090909090909 0.0714285714285714 0 0.0272727272727273 0
0 0.0909090909090909 0.264285714285714 0 0.0272727272727273 0
0 0.0909090909090909 0.264285714285714 0 0.0272727272727273 0
0 0.0909090909090909 0.264285714285714 0 0.0272727272727273 0
0 0.0909090909090909 0.264285714285714 0 0.0272727272727273 0
0 0.0909090909090909 0.264285714285714 0 0.0272727272727273 0
0 0.0909090909090909 0.264285714285714 0 0.0272727272727273 0
0.54 0.272727272727273 0.814285714285714 0.05 0.459818181818182 0.393
0 0.0909090909090909 0.230769230769231 0 0.0272727272727273 0
0 0.0909090909090909 0.260869565217391 0 0.0272727272727273 0
0 0.0909090909090909 0.264285714285714 0 0.0272727272727273 0
0 0.0909090909090909 0.242857142857143 0 0.0272727272727273 0
0 0.0909090909090909 0.264285714285714 0 0.0272727272727273 0
0 0.0303030303030303 0.128571428571429 0 0.00909090909090909 0
0 0.0909090909090909 0.114285714285714 0 0.0272727272727273 0
0 0 0.05 0 0 0
0.54 0.272727272727273 0.792857142857143 0.0555555555555556 0.459818181818182 0.394666666666667
0 0.0909090909090909 0.13768115942029 0 0.0272727272727273 0
0 0 0.121428571428571 0 0 0
0 0 0.00714285714285712 0 0 0
0.02 0 0 0 0.014 0.014
0 0.151515151515151 0.114285714285714 0 0.0454545454545453 0
0.54 0.409090909090909 0.428571428571429 0.05 0.500727272727273 0.393
0 0.151515151515151 0.130434782608696 0 0.0454545454545453 0
0 0 0.121428571428571 0 0 0
0.26 0.151515151515151 0.347826086956522 0 0.227454545454545 0.182
0.3 0.257575757575758 0.178571428571429 0.05 0.287272727272727 0.225
0.0600000000000001 0 0 0.55 0.0420000000000001 0.207
0 0 0.0714285714285714 0 0 0
0 0.151515151515151 0.128571428571429 0 0.0454545454545453 0
0.217391304347826 0.151515151515151 0.41304347826087 0 0.197628458498023 0.152173913043478
0 0.151515151515151 0.185714285714286 0 0.0454545454545453 0
0 0.151515151515151 0.185714285714286 0 0.0454545454545453 0
0 0.151515151515151 0.185714285714286 0 0.0454545454545453 0
0 0 0 0 0 0
0 0.151515151515151 0.144927536231884 0 0.0454545454545453 0
0 0 0.0928571428571429 0 0 0
0.46 0.409090909090909 0.728571428571429 0.05 0.444727272727273 0.337
0 0.0303030303030303 0 0 0.00909090909090909 0
0.04 0.151515151515151 0.3 0 0.0734545454545453 0.028
0.18 0.136363636363636 0.371428571428571 0 0.166909090909091 0.126
0.16 0.136363636363636 0.405797101449275 0 0.152909090909091 0.112
0.18 0.136363636363636 0.364285714285714 0 0.166909090909091 0.126
0.22 0.590909090909091 0.5 0.55 0.331272727272727 0.319
0.22 0.606060606060606 0.628571428571429 0.55 0.335818181818182 0.319
0 0.0757575757575758 0.107142857142857 0 0.0227272727272727 0
0.22 0.590909090909091 0.521428571428571 0.55 0.331272727272727 0.319
0.22 0.575757575757576 0.592857142857143 0.55 0.326727272727273 0.319
0.16 0.136363636363636 0.0928571428571429 0 0.152909090909091 0.112
0.22 0.484848484848485 0.392857142857143 0.55 0.299454545454545 0.319
0.22 0.121212121212121 0 0.4 0.190363636363636 0.274
0 0 0.0357142857142857 0 0 0
0 0.0303030303030303 0.05 0 0.00909090909090909 0
0 0 0.0357142857142857 0 0 0
0.18 0.136363636363636 0.340579710144927 0 0.166909090909091 0.126
0.18 0.136363636363636 0.335714285714286 0 0.166909090909091 0.126
0 0 0.0285714285714286 0 0 0
0 0 0.0357142857142857 0 0 0
0.04 0.348484848484849 0.00714285714285712 0.55 0.132545454545455 0.193
0 0 0.0428571428571428 0 0 0
0.18 0.136363636363636 0.335714285714286 0 0.166909090909091 0.126
0 0 0.0357142857142857 0 0 0
0 0 0.0428571428571428 0 0 0
0 0.0606060606060606 0 0 0.0181818181818182 0
0.25 0.546875 0.557142857142857 0.55 0.3390625 0.34
0.2 0.121212121212121 0 0.4 0.176363636363636 0.26
0.04 0.378787878787879 0.0942028985507246 0.55 0.141636363636364 0.193
0.04 0.378787878787879 0.0928571428571429 0.55 0.141636363636364 0.193
0.04 0.348484848484849 0.0217391304347826 0.55 0.132545454545455 0.193
0.145833333333333 0.166666666666667 0.268115942028985 0 0.152083333333333 0.102083333333333
0 0 0.152173913043478 0 0 0
0.16 0.136363636363636 0.357142857142857 0 0.152909090909091 0.112
0.04 0.560606060606061 0.235714285714286 0.6 0.196181818181818 0.208
0.04 0.545454545454545 0.171428571428571 0.6 0.191636363636363 0.208
0.04 0.545454545454545 0.171428571428571 0.6 0.191636363636363 0.208
0 0.0757575757575758 0.135714285714286 0 0.0227272727272727 0
0.04 0.636363636363636 0.578571428571429 0.6 0.218909090909091 0.208
0 0.078125 0.388059701492537 0 0.0234375 0
0 0 0.271428571428571 0 0 0
0.04 0.575757575757576 0.478571428571429 0.55 0.200727272727273 0.193
0 0 0.0434782608695652 0 0 0
0.0416666666666666 0.575757575757576 0.442857142857143 0.55 0.201893939393939 0.194166666666667
0 0.0606060606060606 0.1 0 0.0181818181818182 0
0 0 0.271428571428571 0 0 0
0.04 0.560606060606061 0.166666666666667 0.5 0.196181818181818 0.178
0 0.151515151515151 0.164285714285714 0 0.0454545454545453 0
0 0 0.0857142857142857 0 0 0
0.04 0.560606060606061 0.542857142857143 0.55 0.196181818181818 0.193
0 0 0 0 0 0
0.04 0.560606060606061 0.542857142857143 0.55 0.196181818181818 0.193
0.04 0.560606060606061 0.3 0.55 0.196181818181818 0.193
0 0.151515151515151 0.192857142857143 0 0.0454545454545453 0
0.04 0.421875 0.271428571428571 0.5 0.1545625 0.178
0 0.151515151515151 0.141791044776119 0 0.0454545454545453 0
0 0.151515151515151 0.171428571428571 0 0.0454545454545453 0
0.02 0 0.0857142857142857 0 0.014 0.014
0.0600000000000001 0 0.15 0 0.0420000000000001 0.0420000000000001
0.12 0.196969696969697 0.564285714285714 0.35 0.143090909090909 0.189
0 0.151515151515151 0.407142857142857 0 0.0454545454545453 0
0 0.151515151515151 0.407142857142857 0 0.0454545454545453 0
0.1 0.196969696969697 0.592857142857143 0.35 0.129090909090909 0.175
0.16 0.0454545454545454 0.318840579710145 0.35 0.125636363636364 0.217
0 0.15625 0.342857142857143 0 0.046875 0
0 0 0.0571428571428572 0 0 0
0 0 0.0571428571428572 0 0 0
0.125 0.0625 0.185714285714286 0.35 0.10625 0.1925
0 0 0.0642857142857143 0 0 0
0 0 0.107142857142857 0 0 0
0 0 0.0571428571428572 0 0 0
0 0.181818181818182 0.228571428571429 0 0.0545454545454546 0
0 0 0.0571428571428572 0 0 0
0.14 0.0454545454545454 0.183823529411765 0.35 0.111636363636364 0.203
0 0 0.171428571428571 0 0 0
0 0.181818181818182 0 0 0.0545454545454546 0
0 0.181818181818182 0.2 0 0.0545454545454546 0
0.08 0.227272727272727 0.635714285714286 0.35 0.124181818181818 0.161
0.08 0.0454545454545454 0.142857142857143 0.35 0.0696363636363636 0.161
0.08 0.227272727272727 0.630434782608696 0.35 0.124181818181818 0.161
0 0 0.307142857142857 0 0 0
0 0 0.0714285714285714 0 0 0
0 0 0.307142857142857 0 0 0
0 0 0.0441176470588235 0 0 0
0 0 0 0 0 0
0.26 0.621212121212121 0.657142857142857 0.85 0.368363636363636 0.437
0.26 0.0454545454545454 0.644927536231884 0.35 0.195636363636364 0.287
0 0 0.0857142857142857 0 0 0
0.0600000000000001 0.0454545454545454 0.45 0.35 0.0556363636363637 0.147
0.3 0 0.00714285714285712 0 0.21 0.21
0.08 0.0757575757575758 0.528571428571429 0.35 0.0787272727272727 0.161
0.0600000000000001 0.0757575757575758 0.528985507246377 0.35 0.0647272727272728 0.147
0.02 0 0.0357142857142857 0 0.014 0.014
0.08 0.666666666666667 0.65 0.85 0.256 0.311
0.08 0.681818181818182 0.65 0.85 0.260545454545455 0.311
0.08 0.712121212121212 0.642857142857143 0.85 0.269636363636364 0.311
0.02 0 0.05 0 0.014 0.014
0 0.606060606060606 0.00714285714285712 0.5 0.181818181818182 0.15
0.0625 0.0757575757575758 0.514285714285714 0.35 0.0664772727272727 0.14875
0.24 0.171875 0.435714285714286 0.15 0.2195625 0.213
0.28 0.242424242424242 0.935714285714286 0.5 0.268727272727273 0.346
0.02 0 0.128571428571429 0 0.014 0.014
0.4 0.151515151515151 0.0214285714285715 0.3 0.325454545454545 0.37
0 0 0 0 0 0
0.5 0.242424242424242 0.814285714285714 0.5 0.422727272727273 0.5
0.02 0 0.15 0 0.014 0.014
0.0208333333333334 0 0.0882352941176471 0 0.0145833333333334 0.0145833333333334
0.1 0.636363636363636 0.0285714285714286 0.25 0.260909090909091 0.145
0 0 0 0 0 0
0 0.196969696969697 0.1 0.2 0.0590909090909091 0.06
0.16 0.181818181818182 0.289855072463768 0.3 0.166545454545455 0.202
0.18 0.393939393939394 0.835714285714286 0.5 0.244181818181818 0.276
0 0 0 0 0 0
0 0.106060606060606 0 0 0.0318181818181818 0
0 0 0.0214285714285715 0 0 0
0 0 0 0 0 0
0.26 0.151515151515151 0.771428571428571 0.2 0.227454545454545 0.242
0 0 0.00724637681159424 0 0 0
0.28 0.151515151515151 0.764285714285714 0.2 0.241454545454545 0.256
0 0 0.0214285714285715 0 0 0
0.24 0.0151515151515151 0.00714285714285712 0 0.172545454545455 0.168
0.28 0.257575757575758 0.907142857142857 0.2 0.273272727272727 0.256
0.28 0.242424242424242 0.792857142857143 0.2 0.268727272727273 0.256
0.3125 0.257575757575758 0.728571428571429 0.2 0.296022727272727 0.27875
0.22 0.151515151515151 0 0.15 0.199454545454545 0.199
0.26 0.136363636363636 0.58695652173913 0.2 0.222909090909091 0.242
0.229166666666667 0.136363636363636 0.592857142857143 0.2 0.201325757575758 0.220416666666667
0 0 0.00714285714285712 0 0 0
0 0 0.00724637681159424 0 0 0
0 0 0.00714285714285712 0 0 0
0.26 0.242424242424242 0.702898550724638 0.2 0.254727272727273 0.242
0 0 0.00714285714285712 0 0 0
0.26 0.257575757575758 0.7 0.2 0.259272727272727 0.242
0.26 0.181818181818182 0.65 0.2 0.236545454545455 0.242
0.26 0.181818181818182 0.657142857142857 0.2 0.236545454545455 0.242
0.26 0.181818181818182 0.692857142857143 0.2 0.236545454545455 0.242
0 0.0454545454545454 0.05 0 0.0136363636363636 0
0 0.0454545454545454 0.132352941176471 0 0.0136363636363636 0
0 0 0 0 0 0
0.26 0.181818181818182 0.692857142857143 0.2 0.236545454545455 0.242
0 0 0.0357142857142857 0 0 0
0 0.0454545454545454 0.15 0 0.0136363636363636 0
0 0 0 0 0 0
0 0 0.355072463768116 0 0 0
0.26 0.181818181818182 0.9 0.2 0.236545454545455 0.242
0.32 0.136363636363636 0.314285714285714 0.2 0.264909090909091 0.284
0 0.0454545454545454 0.58695652173913 0 0.0136363636363636 0
0.26 0.181818181818182 0.9 0.2 0.236545454545455 0.242
0.24 0.0454545454545454 0 0 0.181636363636364 0.168
0 0.0454545454545454 0.0579710144927537 0 0.0136363636363636 0
0 0.0454545454545454 0.0571428571428572 0 0.0136363636363636 0
0 0.0454545454545454 0.0571428571428572 0 0.0136363636363636 0
0.26 0.181818181818182 0.9 0.2 0.236545454545455 0.242
0.02 0 0 0 0.014 0.014
0 0.0454545454545454 0.0714285714285714 0 0.0136363636363636 0
0.166666666666667 0.151515151515151 0.35 0.2 0.162121212121212 0.176666666666667
0.1 0 0.485714285714286 0 0.07 0.07
0.26 0.15625 0.835714285714286 0.2 0.228875 0.242
0.42 0.136363636363636 0.264285714285714 0.2 0.334909090909091 0.354
0 0 0.135714285714286 0 0 0
0.0869565217391305 0.0151515151515151 0.485507246376812 0 0.0654150197628459 0.0608695652173913
0 0 0.3 0 0 0
0 0 0.292857142857143 0 0 0
0.08 0.0606060606060606 0.228571428571429 0 0.0741818181818182 0.056
0 0 0 0 0 0
0 0 0.0714285714285714 0 0 0
0.04 0 0 0 0.028 0.028
0 0 0.05 0 0 0
0.0600000000000001 0.0606060606060606 0.257142857142857 0 0.0601818181818183 0.0420000000000001
0.0600000000000001 0.0606060606060606 0.571428571428571 0 0.0601818181818183 0.0420000000000001
0.02 0 0.15 0 0.014 0.014
0 0 0 0 0 0
0.02 0 0.15 0 0.014 0.014
0.0600000000000001 0.0606060606060606 0.572463768115942 0 0.0601818181818183 0.0420000000000001
0.02 0 0.142857142857143 0 0.014 0.014
0.5 0.196969696969697 0.0714285714285714 0.2 0.409090909090909 0.41
0 0 0 0 0 0
0.0600000000000001 0 0.485714285714286 0 0.0420000000000001 0.0420000000000001
0.0600000000000001 0 0.485714285714286 0 0.0420000000000001 0.0420000000000001
0.0600000000000001 0 0.449275362318841 0 0.0420000000000001 0.0420000000000001
0 0 0.3 0 0 0
0.0208333333333334 0 0.35 0 0.0145833333333334 0.0145833333333334
0 0 0 0 0 0
0.04 0 0.1 0 0.028 0.028
0.04 0 0.1 0 0.028 0.028
0 0 0.164285714285714 0 0 0
0.0600000000000001 0 0.214285714285714 0 0.0420000000000001 0.0420000000000001
0 0 0.294117647058823 0 0 0
0.0434782608695652 0 0.507246376811594 0 0.0304347826086956 0.0304347826086956
0 0 0.3 0 0 0
0 0 0 0 0 0
0.1 0 0.142857142857143 0 0.07 0.07
0.04 0 0.0928571428571429 0 0.028 0.028
0.08 0 0.35 0 0.056 0.056
0 0 0.128571428571429 0 0 0
0.04 0 0.35 0 0.028 0.028
0 0 0 0 0 0
0 0 0.135714285714286 0 0 0
0 0 0.3 0 0 0
0 0 0.128571428571429 0 0 0
0 0 0.128571428571429 0 0 0
0 0 0.3 0 0 0
0.02 0 0 0 0.014 0.014
0.08 0 0.478571428571429 0 0.056 0.056
0 0 0.0571428571428572 0 0 0
0.08 0 0.35 0 0.056 0.056
0.04 0 0.321428571428571 0 0.028 0.028
0.08 0 0.414285714285714 0 0.056 0.056
0.14 0.0606060606060606 0.564285714285714 0 0.116181818181818 0.098
0 0 0.307142857142857 0 0 0
0 0 0 0 0 0
0.14 0 0 0 0.098 0.098
0.14 0.0606060606060606 0.178571428571429 0 0.116181818181818 0.098
0 0 0 0 0 0
0.38 0.166666666666667 0.692857142857143 0.2 0.316 0.326
0.0625 0.0151515151515151 0.164285714285714 0 0.0482954545454545 0.04375
0.04 0 0.314285714285714 0 0.028 0.028
0.1 0.015625 0.385714285714286 0 0.0746875 0.07
0.1 0.0151515151515151 0.385714285714286 0 0.0745454545454545 0.07
0.1 0.0151515151515151 0.385714285714286 0 0.0745454545454545 0.07
0.24 0.0606060606060606 0.58695652173913 0.15 0.186181818181818 0.213
0.1 0.0151515151515151 0.271428571428571 0 0.0745454545454545 0.07
0.22 0.0606060606060606 0.355072463768116 0.15 0.172181818181818 0.199
0.0600000000000001 0.0151515151515151 0.00714285714285712 0 0.0465454545454546 0.0420000000000001
0 0 0.0642857142857143 0 0 0
0.0600000000000001 0 0 0 0.0420000000000001 0.0420000000000001
0 0 0.147058823529412 0 0 0
0.0600000000000001 0.0151515151515151 0.235714285714286 0 0.0465454545454546 0.0420000000000001
0 0.0757575757575758 0 0.35 0.0227272727272727 0.105
0.145833333333333 0.0454545454545454 0.185714285714286 0.15 0.115719696969697 0.147083333333333
0.18 0.0151515151515151 0.257352941176471 0.15 0.130545454545455 0.171
0.18 0.0151515151515151 0.257142857142857 0.15 0.130545454545455 0.171
0.3 0.0454545454545454 0.15 0 0.223636363636364 0.21
0 0 0.297101449275362 0 0 0
0.16 0 0.135714285714286 0.15 0.112 0.157
0.12 0 0.392857142857143 0.15 0.084 0.129
0.12 0 0.3 0.15 0.084 0.129
0.12 0 0.328571428571429 0.15 0.084 0.129
0 0 0.0142857142857142 0 0 0
0.1 0 0.3 0.15 0.07 0.115
0.2 0.0909090909090909 0.297101449275362 0.05 0.167272727272727 0.155
0 0 0.0571428571428572 0.05 0 0.015
0.12 0 0.357142857142857 0.15 0.084 0.129
0 0 0.0142857142857142 0 0 0
0 0 0.0441176470588235 0 0 0
0.02 0 0.0428571428571428 0 0.014 0.014
0.1 0 0.292857142857143 0.15 0.07 0.115
0.1 0 0.363636363636364 0.15 0.07 0.115
0.16 0.0303030303030303 0.314285714285714 0.6 0.121090909090909 0.292
0.16 0.0303030303030303 0.369565217391304 0.6 0.121090909090909 0.292
0.16 0.0303030303030303 0.364285714285714 0.6 0.121090909090909 0.292
0.16 0.0303030303030303 0.364285714285714 0.6 0.121090909090909 0.292
0.16 0.0303030303030303 0.355072463768116 0.6 0.121090909090909 0.292
0 0 0.45 0 0 0
0 0 0.470588235294118 0 0 0
0.16 0.0303030303030303 0.456521739130435 0.6 0.121090909090909 0.292
0.1 0 0 0.15 0.07 0.115
0.0600000000000001 0.0303030303030303 0 0.45 0.0510909090909092 0.177
0.166666666666667 0.0303030303030303 0.0214285714285715 0.6 0.125757575757576 0.296666666666667
0 0 0.314285714285714 0 0 0
0.16 0.0303030303030303 0.0214285714285715 0.6 0.121090909090909 0.292
0.36 0.0606060606060606 0.00724637681159424 0.35 0.270181818181818 0.357
0.08 0.287878787878788 0.128571428571429 0 0.142363636363636 0.056
0 0 0.235714285714286 0 0 0
0 0 0.0428571428571428 0 0 0
0.44 0.348484848484849 0.135714285714286 0.35 0.412545454545455 0.413
0 0 0.0642857142857143 0 0 0
0 0 0.0642857142857143 0 0 0
0.1 0.287878787878788 0.328571428571429 0 0.156363636363636 0.07
0 0 0.0571428571428572 0 0 0
0.08 0.287878787878788 0.0571428571428572 0 0.142363636363636 0.056
0.08 0.287878787878788 0.0571428571428572 0 0.142363636363636 0.056
0 0 0.0571428571428572 0 0 0
0 0 0.0428571428571428 0 0 0
0.18 0.484848484848485 0.0142857142857142 0.6 0.271454545454546 0.306
0 0 0 0 0 0
0.08 0.257575757575758 0.15 0 0.133272727272727 0.056
0.26 0.0625 0.0214285714285715 0.25 0.20075 0.257
0.14 0.227272727272727 0.0357142857142857 0.1 0.166181818181818 0.128
0.333333333333333 0.106060606060606 0.314285714285714 0.25 0.265151515151515 0.308333333333333
0.48 0.272727272727273 0.578571428571429 0.35 0.417818181818182 0.441
0.24 0.0454545454545454 0.271428571428571 0.35 0.181636363636364 0.273
0.04 0 0 0 0.028 0.028
0.22 0.0454545454545454 0.271428571428571 0.35 0.167636363636364 0.259
0.22 0.0454545454545454 0.271428571428571 0.35 0.167636363636364 0.259
0.22 0.0454545454545454 0.271428571428571 0.35 0.167636363636364 0.259
0.08 0.0303030303030303 0.0714285714285714 0 0.0650909090909091 0.056
0.16 0.196969696969697 0.157142857142857 0 0.171090909090909 0.112
0.24 0.0454545454545454 0.166666666666667 0.4 0.181636363636364 0.288
0.44 0.242424242424242 0.392857142857143 0.4 0.380727272727273 0.428
0.1 0 0.0714285714285714 0 0.07 0.07
0 0 0.0289855072463768 0 0 0
0.04 0.136363636363636 0 0.05 0.0689090909090908 0.043
0 0 0.0428571428571428 0 0 0
0.04 0 0.318181818181818 0 0.028 0.028
0 0 0.0428571428571428 0 0 0
0.28 0.272727272727273 0.271428571428571 0.05 0.277818181818182 0.211
0.46 0.212121212121212 0.807142857142857 0.35 0.385636363636364 0.427
0 0 0.00735294117647056 0 0 0
0 0 0.00714285714285712 0 0 0
0 0 0.0928571428571429 0 0 0
0.28 0.0909090909090909 0.0642857142857143 0.05 0.223272727272727 0.211
0.0600000000000001 0 0 0 0.0420000000000001 0.0420000000000001
0.28 0.0909090909090909 0.00714285714285712 0.05 0.223272727272727 0.211
0.44 0.227272727272727 0.721428571428571 0.35 0.376181818181818 0.413
0.52 0.803030303030303 0.157142857142857 0.6 0.604909090909091 0.544
0 0 0.2 0.35 0 0.105
0.04 0.0757575757575758 0.742857142857143 0.35 0.0507272727272727 0.133
0 0 0.185714285714286 0 0 0
0.1 0.0757575757575758 0.692857142857143 0 0.0927272727272727 0.07
0 0 0.357142857142857 0 0 0
0.1 0.0757575757575758 0.685714285714286 0 0.0927272727272727 0.07
0 0 0.05 0 0 0
0.02 0 0.0579710144927537 0 0.014 0.014
0 0.0151515151515151 0.164285714285714 0 0.00454545454545453 0
0.12 0.0757575757575758 0.384057971014493 0 0.106727272727273 0.084
0.26 0.196969696969697 0.214285714285714 0.1 0.241090909090909 0.212
0.3 0.203125 0.214285714285714 0.1 0.2709375 0.24
0 0.0151515151515151 0.0285714285714286 0 0.00454545454545453 0
0.38 0.696969696969697 0.420289855072464 0.9 0.475090909090909 0.536
0.42 0.227272727272727 0.285714285714286 0.2 0.362181818181818 0.354
0 0 0.00714285714285712 0 0 0
0.38 0.212121212121212 0.164285714285714 0.2 0.329636363636364 0.326
0.42 0.242424242424242 0.392857142857143 0.2 0.366727272727273 0.354
0.26 0.227272727272727 0.00714285714285712 0.2 0.250181818181818 0.242
0.42 0.257575757575758 0.164285714285714 0.2 0.371272727272727 0.354
0.22 0.0909090909090909 0.142857142857143 0 0.181272727272727 0.154
0.34 0.242424242424242 0.75 0.2 0.310727272727273 0.298
0.38 0.242424242424242 0.0214285714285715 0.2 0.338727272727273 0.326
0.3 0.212121212121212 0.435714285714286 0.2 0.273636363636364 0.27
0.28 0.53030303030303 0.231884057971015 0.6 0.355090909090909 0.376
0 0 0.0571428571428572 0 0 0
0.34 0.227272727272727 0.571428571428571 0.2 0.306181818181818 0.298
0.0833333333333334 0 0.144927536231884 0 0.0583333333333334 0.0583333333333334
0.34 0.227272727272727 0.721428571428571 0.2 0.306181818181818 0.298
0 0 0.00714285714285712 0 0 0
0.32 0.212121212121212 0.536231884057971 0.2 0.287636363636364 0.284
0.28 0.242424242424242 0.0357142857142857 0.2 0.268727272727273 0.256
0.16 0.0151515151515151 0 0 0.116545454545455 0.112
0.0416666666666666 0.0909090909090909 0.181159420289855 0 0.0564393939393939 0.0291666666666666
0.08 0.136363636363636 0.371428571428571 0.1 0.0969090909090908 0.086
0 0 0.00714285714285712 0 0 0
0 0 0.0714285714285714 0 0 0
0.56 0.09375 0.535714285714286 0.1 0.420125 0.422
0.0600000000000001 0.0151515151515151 0.376923076923077 0.05 0.0465454545454546 0.0570000000000001
0.56 0.0909090909090909 0.621428571428571 0.1 0.419272727272727 0.422
0.5 0.0757575757575758 0 0.05 0.372727272727273 0.365
0 0 0.135714285714286 0 0 0
0.52 0.0909090909090909 0.435714285714286 0.1 0.391272727272727 0.394
0.52 0.0151515151515151 0.385714285714286 0.05 0.368545454545455 0.379
0.52 0.0151515151515151 0.391304347826087 0.05 0.368545454545455 0.379
0.521739130434783 0.0151515151515151 0.253623188405797 0.05 0.369762845849803 0.380217391304348
0 0 0.0285714285714286 0 0 0
0.52 0.0909090909090909 0.442857142857143 0.1 0.391272727272727 0.394
0.46 0.0909090909090909 0.384057971014493 0.1 0.349272727272727 0.352
0 0 0.135714285714286 0 0 0
0 0 0.13768115942029 0 0 0
0.22 0.0454545454545454 0.00714285714285712 0.05 0.167636363636364 0.169
0.36 0.0606060606060606 0.642857142857143 0.1 0.270181818181818 0.282
0.0600000000000001 0.0151515151515151 0 0.05 0.0465454545454546 0.0570000000000001
0 0 0.05 0 0 0
0 0.0454545454545454 0.135714285714286 0.05 0.0136363636363636 0.015
0.36 0.0606060606060606 0.657142857142857 0.1 0.270181818181818 0.282
0 0.0454545454545454 0.115942028985507 0.05 0.0136363636363636 0.015
0 0 0.121428571428571 0 0 0
0.4 0.5 0.27536231884058 0.95 0.43 0.565
0.0600000000000001 0.0151515151515151 0.0214285714285715 0 0.0465454545454546 0.0420000000000001
0.0600000000000001 0.106060606060606 0.15 0.05 0.0738181818181819 0.0570000000000001
0.0600000000000001 0.0606060606060606 0.15 0.05 0.0601818181818183 0.0570000000000001
0.0600000000000001 0.151515151515151 0.0142857142857142 0 0.0874545454545454 0.0420000000000001
0.42 0.453125 0.728571428571429 0.05 0.4299375 0.309
0.12 0.0606060606060606 0.414285714285714 0 0.102181818181818 0.084
0.18 0 0.0285714285714286 0 0.126 0.126
0.04 0.0151515151515151 0 0 0.0325454545454545 0.028
0.3 0.0454545454545454 0.435714285714286 0 0.223636363636364 0.21
0.18 0 0.0428571428571428 0 0.126 0.126
0.24 0 0.0928571428571429 0 0.168 0.168
0 0 0.0142857142857142 0 0 0
0.24 0 0.157142857142857 0 0.168 0.168
0.208333333333333 0.257575757575758 0.521739130434783 0.05 0.22310606060606 0.160833333333333
0.42 0.333333333333333 0.628571428571429 0.05 0.394 0.309
0.36 0.242424242424242 0.507142857142857 0.05 0.324727272727273 0.267
0.38 0.454545454545455 0.235714285714286 0.8 0.402363636363636 0.506
0.4 0.151515151515151 0.264285714285714 0 0.325454545454545 0.28
0.520833333333333 0.234375 0.439393939393939 0.111111111111111 0.434895833333333 0.397916666666666
0 0 0.0428571428571428 0 0 0
0.3 0.46969696969697 0.6 0.2 0.350909090909091 0.27
0 0.0151515151515151 0.0285714285714286 0 0.00454545454545453 0
0 0 0.0285714285714286 0 0 0
0.3 0.106060606060606 0.264285714285714 0 0.241818181818182 0.21
0.3 0.106060606060606 0.264285714285714 0 0.241818181818182 0.21
0.3 0.106060606060606 0.25 0 0.241818181818182 0.21
0.32 0.106060606060606 0.246376811594203 0 0.255818181818182 0.224
0.32 0.106060606060606 0.25 0 0.255818181818182 0.224
0.26 0.378787878787879 0.142857142857143 0.8 0.295636363636364 0.422
0 0 0.0857142857142857 0 0 0
0.18 0.136363636363636 0.357142857142857 0.15 0.166909090909091 0.171
0.3 0.109375 0.455223880597015 0.15 0.2428125 0.255
0 0 0.0434782608695652 0 0 0
0.7 0.212121212121212 0.364285714285714 0.15 0.553636363636363 0.535
0.28 0.0454545454545454 0.0428571428571428 0 0.209636363636364 0.196
0.380952380952381 0.121212121212121 0.625 0.15 0.303030303030303 0.311666666666667
0 0 0.142857142857143 0 0 0
0.24 0.0454545454545454 0.157142857142857 0 0.181636363636364 0.168
0.14 0.0909090909090909 0.114285714285714 0 0.125272727272727 0.098
0 0 0.15 0 0 0
0 0 0.15 0 0 0
0.14 0.0757575757575758 0.257142857142857 0 0.120727272727273 0.098
0.18 0.0757575757575758 0.135714285714286 0 0.148727272727273 0.126
0.24 0.424242424242424 0.442857142857143 0.15 0.295272727272727 0.213
0.208333333333333 0.424242424242424 0.432835820895522 0.15 0.27310606060606 0.190833333333333
0.16 0.0757575757575758 0.135714285714286 0 0.134727272727273 0.112
0.48 0.5 0.828571428571429 0.15 0.486 0.381
0.22 0.424242424242424 0.428571428571429 0.15 0.281272727272727 0.199
0.22 0.424242424242424 0.441176470588235 0.15 0.281272727272727 0.199
0.1 0 0.0285714285714286 0 0.07 0.07
0.1 0 0.1 0 0.07 0.07
0.16 0.0757575757575758 0.128571428571429 0 0.134727272727273 0.112
0.1 0 0.0289855072463768 0 0.07 0.07
0.145833333333333 0.0757575757575758 0.101449275362319 0 0.124810606060606 0.102083333333333
0 0 0.0579710144927537 0 0 0
0.22 0.424242424242424 0.428571428571429 0.166666666666667 0.281272727272727 0.204
0.4 0.5 0.641791044776119 0.15 0.43 0.325
0.4 0.5 0.543478260869565 0.166666666666667 0.43 0.33
0.22 0.424242424242424 0.428571428571429 0.15 0.281272727272727 0.199
0.22 0.424242424242424 0.428571428571429 0.15 0.281272727272727 0.199
0.4 0.5 0.714285714285714 0.15 0.43 0.325
0.18 0.333333333333333 0.00714285714285712 0.7 0.226 0.336
0.66 0.121212121212121 0.485714285714286 0.15 0.498363636363636 0.507
0.26 0.0909090909090909 0.107142857142857 0 0.209272727272727 0.182
0.26 0.0909090909090909 0.107142857142857 0 0.209272727272727 0.182
0 0.40625 0.58695652173913 0.1 0.121875 0.03
0.1875 0.0757575757575758 0.0652173913043478 0 0.153977272727273 0.13125
0 0.424242424242424 0.178571428571429 0.1 0.127272727272727 0.03
0.22 0.0757575757575758 0.0642857142857143 0 0.176727272727273 0.154
0 0.424242424242424 0.164285714285714 0.1 0.127272727272727 0.03
0.0208333333333334 0 0.419117647058823 0 0.0145833333333334 0.0145833333333334
0 0 0.41304347826087 0 0 0
0 0 0.0142857142857142 0 0 0
0 0 0.414285714285714 0 0 0
0 0 0.414285714285714 0 0 0
0 0 0.35 0 0 0
0 0 0 0 0 0
0.14 0.0645161290322581 0.261194029850746 0 0.117354838709677 0.098
0.36 0.5 0.0285714285714286 0.3 0.402 0.342
0 0.0454545454545454 0 0 0.0136363636363636 0
0 0 0.307142857142857 0 0 0
0.38 0.590909090909091 0.371428571428571 0.35 0.443272727272727 0.371
0.46 0.363636363636364 0.242857142857143 0.65 0.431090909090909 0.517
0.44 0.636363636363636 0.0357142857142857 0.35 0.498909090909091 0.413
0 0 0.121428571428571 0.05 0 0.015
0.36 0.348484848484849 0.2 0.65 0.356545454545455 0.447
0.44 0.651515151515151 0.0289855072463768 0.35 0.503454545454545 0.413
0.14 0 0.221428571428571 0 0.098 0.098
0.2 0 0.642857142857143 0 0.14 0.14
0.28 0.106060606060606 0.221428571428571 0.5 0.227818181818182 0.346
0.26 0.0606060606060606 0.228571428571429 0.5 0.200181818181818 0.332
0.2 0 0.173913043478261 0.3 0.14 0.23
0.2 0 0.385714285714286 0.3 0.14 0.23
0.2 0 0.157142857142857 0.3 0.14 0.23
0.125 0.212121212121212 0.0857142857142857 0.15 0.151136363636364 0.1325
0.0600000000000001 0.181818181818182 0.421428571428571 0.3 0.0965454545454547 0.132
0.291666666666667 0.227272727272727 0.135714285714286 0.15 0.272348484848485 0.249166666666667
0.02 0 0.3 0 0.014 0.014
0.08 0.212121212121212 0.0642857142857143 0.15 0.119636363636364 0.101
0.08 0.196969696969697 0.0928571428571429 0.15 0.115090909090909 0.101
0 0.106060606060606 0 0.5 0.0318181818181818 0.15
0.14 0.421875 0.585714285714286 0.15 0.2245625 0.143
0.14 0.439393939393939 0.521739130434783 0.15 0.229818181818182 0.143
0 0.196969696969697 0.25 0 0.0590909090909091 0
0.44 0.546875 0.227272727272727 0.777777777777778 0.4720625 0.541333333333333
0 0 0.0357142857142857 0 0 0
0.5 0.742424242424242 0.427536231884058 0.8 0.572727272727273 0.59
0.42 0 0.478571428571429 0.05 0.294 0.309
0.4 0.439393939393939 0.642857142857143 0.15 0.411818181818182 0.325
0 0 0.0642857142857143 0 0 0
0 0 0.264285714285714 0 0 0
0.2 0 0.314285714285714 0 0.14 0.14
0.1 0.136363636363636 0.448529411764706 0 0.110909090909091 0.07
0 0 0.178571428571429 0 0 0
0.08 0.0606060606060606 0.0661764705882353 0 0.0741818181818182 0.056
0.28 0.136363636363636 0.842857142857143 0 0.236909090909091 0.196
0.0625 0.0606060606060606 0.0757575757575758 0 0.0619318181818182 0.04375
0 0 0.304347826086957 0 0 0
0.26 0.151515151515151 0.657142857142857 0 0.227454545454545 0.182
0.32 0.121212121212121 0.114285714285714 0 0.260363636363636 0.224
0.38 0.0757575757575758 0.285714285714286 0 0.288727272727273 0.266
0.26 0.227272727272727 0.321428571428571 0 0.250181818181818 0.182
0.08 0.166666666666667 0.164285714285714 0 0.106 0.056
0.08 0.151515151515151 0.492857142857143 0 0.101454545454545 0.056
0.166666666666667 0.383333333333333 0.221428571428571 0.1 0.231666666666667 0.146666666666667
0.18 0.363636363636364 0.0507246376811594 0.1 0.235090909090909 0.156
0.4 0.575757575757576 0.228571428571429 0.1 0.452727272727273 0.31
0.4 0.575757575757576 0.235714285714286 0.1 0.452727272727273 0.31
0.0600000000000001 0.0303030303030303 0.171428571428571 0 0.0510909090909092 0.0420000000000001
0.26 0.348484848484849 0.0571428571428572 0.1 0.286545454545455 0.212
0 0 0.142857142857143 0 0 0
0.28 0.393939393939394 0.45 0.9 0.314181818181818 0.466
0.26 0.363636363636364 0.0571428571428572 0.1 0.291090909090909 0.212
0.26 0.348484848484849 0.0571428571428572 0.1 0.286545454545455 0.212
0.28 0.393939393939394 0.407142857142857 0.9 0.314181818181818 0.466
0.32 0.0303030303030303 0.301470588235294 0 0.233090909090909 0.224
0.66 0.348484848484849 0.4 0.1 0.566545454545455 0.492
0.66 0.348484848484849 0.4 0.1 0.566545454545455 0.492
0.66 0.348484848484849 0.398550724637681 0.1 0.566545454545455 0.492
0 0 0.0642857142857143 0 0 0
0.66 0.348484848484849 0.4 0.1 0.566545454545455 0.492
0.604166666666667 0.328125 0.41044776119403 0.1 0.521354166666667 0.452916666666667
0.66 0.348484848484849 0.326086956521739 0.1 0.566545454545455 0.492
0.28 0.590909090909091 0.485714285714286 0.9 0.373272727272727 0.466
0.66 0.348484848484849 0.292857142857143 0.1 0.566545454545455 0.492
0.28 0.590909090909091 0.521428571428571 0.9 0.373272727272727 0.466
0.66 0.40625 0.328571428571429 0.1 0.583875 0.492
0.2 0.424242424242424 0.0652173913043478 0.9 0.267272727272727 0.41
0.2 0.424242424242424 0.0652173913043478 0.9 0.267272727272727 0.41
0.2 0.424242424242424 0.0714285714285714 0.9 0.267272727272727 0.41
0.28 0.590909090909091 0.207142857142857 0.9 0.373272727272727 0.466
0.28 0.590909090909091 0.192857142857143 0.9 0.373272727272727 0.466
0.2 0.424242424242424 0.0571428571428572 0.9 0.267272727272727 0.41
0.38 0.287878787878788 0.428571428571429 0 0.352363636363636 0.266
0.36 0.257575757575758 0.635714285714286 0 0.329272727272727 0.252
0.375 0.257575757575758 0.602941176470588 0 0.339772727272727 0.2625
0.32 0.424242424242424 0.592857142857143 0 0.351272727272727 0.224
0.0600000000000001 0.242424242424242 0.378571428571429 0 0.114727272727273 0.0420000000000001
0.0600000000000001 0.242424242424242 0.378571428571429 0 0.114727272727273 0.0420000000000001
0 0 0 0 0 0
0.0600000000000001 0.242424242424242 0.369565217391304 0 0.114727272727273 0.0420000000000001
0.0600000000000001 0.242424242424242 0.335714285714286 0 0.114727272727273 0.0420000000000001
0.28 0.818181818181818 0.35 0.9 0.441454545454545 0.466
0.28 0.818181818181818 0.178571428571429 0.9 0.441454545454545 0.466
0.02 0.106060606060606 0.107142857142857 0 0.0458181818181818 0.014
0.3 0.828125 0.178571428571429 0.888888888888889 0.4584375 0.476666666666667
0.28 0.818181818181818 0.171428571428571 0.9 0.441454545454545 0.466
0.02 0.106060606060606 0.178571428571429 0 0.0458181818181818 0.014
0 0 0.142857142857143 0 0 0
0.66 0.181818181818182 0.65 0.1 0.516545454545455 0.492
0.26 0.484848484848485 0.178571428571429 0.9 0.327454545454545 0.452
0 0 0.0642857142857143 0 0 0
0 0 0.107142857142857 0 0 0
0.34 0.818181818181818 0.221428571428571 0.9 0.483454545454545 0.508
0.48 0.151515151515151 0.0285714285714286 0.1 0.381454545454545 0.366
0.66 0.181818181818182 0.735714285714286 0.1 0.516545454545455 0.492
0.2 0.121212121212121 0.814285714285714 0 0.176363636363636 0.14
0.18 0.0303030303030303 0.242857142857143 0 0.135090909090909 0.126
0.16 0.0303030303030303 0.242857142857143 0 0.121090909090909 0.112
0.02 0.0909090909090909 0.0785714285714286 0 0.0412727272727273 0.014
0 0 0.0785714285714286 0 0 0
0.4 0.5 0.0642857142857143 0.9 0.43 0.55
0.02 0.0909090909090909 0.0785714285714286 0 0.0412727272727273 0.014
0 0 0.0785714285714286 0 0 0
0.48 0.166666666666667 0.0144927536231884 0.1 0.386 0.366
0.456521739130435 0.166666666666667 0.0357142857142857 0.1 0.369565217391305 0.349565217391304
0 0 0.221428571428571 0 0 0
0.08 0.227272727272727 0.1 0 0.124181818181818 0.056
0.48 0.166666666666667 0.0289855072463768 0.1 0.386 0.366
0.12 0.318181818181818 0.608695652173913 0 0.179454545454545 0.084
0.4 0.242424242424242 0.0285714285714286 0.25 0.352727272727273 0.355
0.0600000000000001 0.227272727272727 0.221428571428571 0 0.110181818181818 0.0420000000000001
0.416666666666667 0.287878787878788 0.0285714285714286 0.25 0.378030303030303 0.366666666666667
0.2 0.333333333333333 0.678571428571429 0 0.24 0.14
0.0600000000000001 0.227272727272727 0.171428571428571 0 0.110181818181818 0.0420000000000001
0.2 0.333333333333333 0.642857142857143 0 0.24 0.14
0.22 0.257575757575758 0.0285714285714286 0.35 0.231272727272727 0.259
0.2 0.333333333333333 0.942857142857143 0 0.24 0.14
0.2 0.333333333333333 0.642857142857143 0 0.24 0.14
0.2 0.333333333333333 0.564285714285714 0 0.24 0.14
0.44 0.287878787878788 0.0285714285714286 0.25 0.394363636363636 0.383
0 0 0.0785714285714286 0 0 0
0 0 0.0785714285714286 0 0 0
0.44 0.287878787878788 0.3 0.25 0.394363636363636 0.383
0.44 0.287878787878788 0.378571428571429 0.25 0.394363636363636 0.383
0.4375 0.287878787878788 0.388059701492537 0.25 0.392613636363636 0.38125
0.44 0.287878787878788 0.385714285714286 0.25 0.394363636363636 0.383
0.458333333333333 0.287878787878788 0.364285714285714 0.25 0.40719696969697 0.395833333333333
0.44 0.287878787878788 0.369565217391304 0.25 0.394363636363636 0.383
0.52 0.393939393939394 0.425373134328358 0.277777777777778 0.482181818181818 0.447333333333333
0.479166666666667 0.378787878787879 0.464285714285714 0.25 0.449053030303031 0.410416666666667
0.44 0.287878787878788 0.378571428571429 0.222222222222222 0.394363636363636 0.374666666666667
0.44 0.287878787878788 0.384057971014493 0.25 0.394363636363636 0.383
0.36 0.363636363636364 0.0285714285714286 0.75 0.361090909090909 0.477
0.44 0.287878787878788 0.378571428571429 0.25 0.394363636363636 0.383
0 0 0.0357142857142857 0 0 0
0.44 0.287878787878788 0 0.25 0.394363636363636 0.383
0.44 0.296875 0.3 0.25 0.3970625 0.383
0.44 0.287878787878788 0.384057971014493 0.25 0.394363636363636 0.383
0.46 0.166666666666667 0.147058823529412 0.1 0.372 0.352
0.46 0.166666666666667 0.072463768115942 0.1 0.372 0.352
0.1 0.0151515151515151 0.271428571428571 0 0.0745454545454545 0.07
0 0 0.157142857142857 0 0 0
0 0 0.157142857142857 0 0 0
0.166666666666667 0.272727272727273 0.536231884057971 0 0.198484848484849 0.116666666666667
0.16 0.25 0.535714285714286 0 0.187 0.112
0.46 0.0757575757575758 0.15 0.111111111111111 0.344727272727273 0.355333333333333
0.1 0.0151515151515151 0.492857142857143 0 0.0745454545454545 0.07
0.56 0.421875 0.242857142857143 0.1 0.5185625 0.422
0.36 0.0757575757575758 0.0367647058823529 0.1 0.274727272727273 0.282
0 0 0 0 0 0
0 0 0 0 0 0
0.52 0.378787878787879 0.907142857142857 0.1 0.477636363636364 0.394
0.42 0.590909090909091 0.0507246376811594 0.9 0.471272727272727 0.564
0.104166666666667 0.0625 0.265151515151515 0 0.0916666666666669 0.0729166666666669
0 0 0.1 0 0 0
0.0600000000000001 0.227272727272727 0 0 0.110181818181818 0.0420000000000001
0.0600000000000001 0.0454545454545454 0.308823529411765 0.05 0.0556363636363637 0.0570000000000001
0 0 0.0214285714285715 0.05 0 0.015
0.48 0.348484848484849 0.614285714285714 0.1 0.440545454545455 0.366
0.1 0.0606060606060606 0.257142857142857 0 0.0881818181818182 0.07
0.16 0.106060606060606 0.757142857142857 0 0.143818181818182 0.112
0 0 0.0571428571428572 0 0 0
0 0 0 0 0 0
0.0600000000000001 0.0454545454545454 0.178571428571429 0 0.0556363636363637 0.0420000000000001
0.1 0.0606060606060606 0.25 0 0.0881818181818182 0.07
0.42 0.303030303030303 0.121428571428571 0.1 0.384909090909091 0.324
0.08 0.0454545454545454 0.271428571428571 0 0.0696363636363636 0.056
0 0 0.107142857142857 0 0 0
0.1 0.0606060606060606 0.246376811594203 0 0.0881818181818182 0.07
0.42 0.590909090909091 0.0357142857142857 0.9 0.471272727272727 0.564
0.0600000000000001 0.0606060606060606 0.421428571428571 0 0.0601818181818183 0.0420000000000001
0.52 0.348484848484849 0.442857142857143 0.1 0.468545454545455 0.394
0 0 0.1 0 0 0
0.12 0.0606060606060606 0.421428571428571 0 0.102181818181818 0.084
0.04 0.0757575757575758 0 0 0.0507272727272727 0.028
0.02 0 0.442857142857143 0 0.014 0.014
0 0 0 0 0 0
0.4 0.787878787878788 0.0214285714285715 0.85 0.516363636363636 0.535
0.125 0 0.742857142857143 0 0.0875 0.0875
0.04 0.0757575757575758 0.0928571428571429 0 0.0507272727272727 0.028
0 0 0.128571428571429 0 0 0
0.42 0.787878787878788 0.173913043478261 0.85 0.530363636363636 0.549
0.52 0.136363636363636 0.625 0.15 0.404909090909091 0.409
0.04 0.0757575757575758 0.0785714285714286 0 0.0507272727272727 0.028
0 0 0.0428571428571428 0 0 0
0.52 0.121212121212121 0.392857142857143 0.15 0.400363636363636 0.409
0 0 0.378571428571429 0 0 0
0.04 0.0757575757575758 0.115942028985507 0 0.0507272727272727 0.028
0 0 0.0428571428571428 0 0 0
0.0416666666666666 0.0757575757575758 0.134328358208955 0 0.0518939393939394 0.0291666666666666
0.04 0.0757575757575758 0.2 0 0.0507272727272727 0.028
0 0 0.0785714285714286 0 0 0
0.04 0.0757575757575758 0.2 0 0.0507272727272727 0.028
0 0.0454545454545454 0 0 0.0136363636363636 0
0.04 0.0757575757575758 0.0428571428571428 0 0.0507272727272727 0.028
0.04 0.0757575757575758 0.0428571428571428 0 0.0507272727272727 0.028
0.3125 0.136363636363636 0.710144927536232 0 0.259659090909091 0.21875
0.26 0.0454545454545454 0.23134328358209 0.15 0.195636363636364 0.227
0.3 0.136363636363636 0.698529411764706 0 0.250909090909091 0.21
0.1 0 0.185714285714286 0 0.07 0.07
0.3 0.136363636363636 0.707142857142857 0 0.250909090909091 0.21
0.1 0 0.188405797101449 0 0.07 0.07
0.04 0.0606060606060606 0.314285714285714 0 0.0461818181818182 0.028
0.1 0 0.216417910447761 0 0.07 0.07
0 0 0 0 0 0
0.270833333333333 0.0454545454545454 0.05 0.15 0.203219696969697 0.234583333333333
0.26 0.0454545454545454 0.0642857142857143 0.15 0.195636363636364 0.227
0 0 0.00724637681159424 0 0 0
0.18 0.136363636363636 0.321428571428571 0 0.166909090909091 0.126
0.56 0.196969696969697 0.95 0.15 0.451090909090909 0.437
0.22 0.0625 0.1640625 0.15 0.17275 0.199
0 0 0 0 0 0
0.48 0.727272727272727 0.0074626865671642 0.7 0.554181818181818 0.546
0.48 0.727272727272727 0.05 0.7 0.554181818181818 0.546
0.48 0.727272727272727 0.05 0.7 0.554181818181818 0.546
0.1 0 0.428571428571429 0.05 0.07 0.085
0.04 0.0606060606060606 0 0 0.0461818181818182 0.028
0.24 0.0454545454545454 0.3 0.15 0.181636363636364 0.213
0.04 0.0606060606060606 0.0785714285714286 0 0.0461818181818182 0.028
0.12 0 0.449275362318841 0 0.084 0.084
0.12 0 0.442028985507246 0 0.084 0.084
0.46 0.727272727272727 0.05 0.7 0.540181818181818 0.532
0.42 0.272727272727273 0.371428571428571 0.3 0.375818181818182 0.384
0 0 0 0 0 0
0.0416666666666666 0.0606060606060606 0.0785714285714286 0 0.0473484848484848 0.0291666666666666
0.04 0.0606060606060606 0.0785714285714286 0 0.0461818181818182 0.028
0.04 0.0606060606060606 0.0785714285714286 0 0.0461818181818182 0.028
0 0 0.00714285714285712 0 0 0
0.54 0.742424242424242 0.0942028985507246 0.7 0.600727272727273 0.588
0.347826086956522 0.0454545454545454 0.192857142857143 0.15 0.257114624505929 0.288478260869565
0 0 0.107142857142857 0 0 0
0.18 0.166666666666667 0.227941176470588 0.3 0.176 0.216
0.18 0.166666666666667 0.307142857142857 0.3 0.176 0.216
0.2 0.0757575757575758 0 0.5 0.162727272727273 0.29
0 0 0.1 0 0 0
0 0 0.082089552238806 0 0 0
0.34 0.0757575757575758 0.214285714285714 0.1 0.260727272727273 0.268
0.34 0.0757575757575758 0.220588235294118 0.1 0.260727272727273 0.268
0.166666666666667 0 0.0746268656716418 0.1 0.116666666666667 0.146666666666667
0.2 0.166666666666667 0.2 0.3 0.19 0.23
0.08 0 0.0571428571428572 0 0.056 0.056
0.28 0.0606060606060606 0.192857142857143 0 0.214181818181818 0.196
0.3 0.0606060606060606 0.128571428571429 0 0.228181818181818 0.21
0 0 0.0428571428571428 0 0 0
0.18 0 0.0214285714285715 0.15 0.126 0.171
0.04 0 0 0 0.028 0.028
0 0 0.385714285714286 0 0 0
0.26 0.0454545454545454 0.0571428571428572 0.45 0.195636363636364 0.317
0.46 0.106060606060606 0.15 0.45 0.353818181818182 0.457
0.28 0.121212121212121 0.214285714285714 0.45 0.232363636363636 0.331
0.52 0.106060606060606 0.228571428571429 0.45 0.395818181818182 0.499
0.22 0.151515151515151 0.0869565217391305 0.5 0.199454545454545 0.304
0 0 0.0642857142857143 0 0 0
0 0.0909090909090909 0 0 0.0272727272727273 0
0.54 0.5 0.115942028985507 0.45 0.528 0.513
0.28 0.0606060606060606 0.492857142857143 0.2 0.214181818181818 0.256
0.08 0.390625 0 0 0.1731875 0.056
0.1 0.0454545454545454 0.135714285714286 0 0.0836363636363636 0.07
0.28 0.151515151515151 0.264285714285714 0.4 0.241454545454545 0.316
0 0.0151515151515151 0 0 0.00454545454545453 0
0 0 0.307142857142857 0 0 0
0.16 0.0303030303030303 0.673913043478261 0 0.121090909090909 0.112
0 0 0.307142857142857 0 0 0
0 0 0.271428571428571 0 0 0
0.16 0 0.335714285714286 0 0.112 0.112
0.1 0.515151515151515 0 0.05 0.224545454545454 0.085
0.0600000000000001 0.0303030303030303 0.264285714285714 0 0.0510909090909092 0.0420000000000001
0.38 0.0757575757575758 0.221428571428571 0.05 0.288727272727273 0.281
0 0 0.0571428571428572 0 0 0
0.0600000000000001 0.454545454545455 0.00714285714285712 0.05 0.178363636363637 0.0570000000000001
0.28 0.151515151515151 0.45 0.25 0.241454545454545 0.271
0.28 0.181818181818182 0.335714285714286 0.2 0.250545454545455 0.256
0.28 0.196969696969697 0.335714285714286 0.2 0.255090909090909 0.256
0 0 0.311594202898551 0 0 0
0.456521739130435 0.183333333333333 0.186567164179104 0.611111111111111 0.374565217391304 0.502898550724638
0 0 0.142857142857143 0 0 0
0.458333333333333 0.242424242424242 0.261194029850746 0.65 0.393560606060606 0.515833333333333
0.46 0.242424242424242 0.178571428571429 0.65 0.394727272727273 0.517
0.16 0.515151515151515 0.5 0.1 0.266545454545455 0.142
0.38 0.242424242424242 0.25 0.25 0.338727272727273 0.341
0.16 0.5 0.5 0.1 0.262 0.142
0 0 0.178571428571429 0 0 0
0.4 0.303030303030303 0.778571428571429 0.65 0.370909090909091 0.475
0 0.0606060606060606 0.295454545454545 0 0.0181818181818182 0
0 0 0.0357142857142857 0 0 0
0.18 0.560606060606061 0.05 0.1 0.294181818181818 0.156
0.18 0.560606060606061 0.05 0.1 0.294181818181818 0.156
0.3 0.136363636363636 0.135714285714286 0.25 0.250909090909091 0.285
0 0.0606060606060606 0.321428571428571 0 0.0181818181818182 0
0 0.0606060606060606 0.3 0 0.0181818181818182 0
0.22 0.53030303030303 0.735294117647059 0.55 0.313090909090909 0.319
0.1 0.0454545454545454 0.0571428571428572 0.5 0.0836363636363636 0.22
0.38 0.181818181818182 0.2 0.45 0.320545454545455 0.401
0.12 0.484848484848485 0.557142857142857 0.05 0.229454545454545 0.099
0.1 0.0454545454545454 0.0571428571428572 0.5 0.0836363636363636 0.22
0.18 0.196969696969697 0.378571428571429 0.95 0.185090909090909 0.411
0.4 0.166666666666667 0.0428571428571428 0 0.33 0.28
0.3 0.106060606060606 0.0571428571428572 0 0.241818181818182 0.21
0.3 0.106060606060606 0.0571428571428572 0 0.241818181818182 0.21
0.12 0.53030303030303 0.457142857142857 0.05 0.243090909090909 0.099
0.1875 0.196969696969697 0.391304347826087 0.95 0.190340909090909 0.41625
0.3 0.106060606060606 0.0571428571428572 0 0.241818181818182 0.21
0.1 0.151515151515151 0.0714285714285714 0.5 0.115454545454545 0.22
0 0 0.142857142857143 0 0 0
0.04 0 0.257352941176471 0 0.028 0.028
0 0 0.147058823529412 0 0 0
0.28 0.666666666666667 0.601449275362319 0.6 0.396 0.376
0.72 0.181818181818182 0.0642857142857143 0 0.558545454545455 0.504
0 0.106060606060606 0.0142857142857142 0 0.0318181818181818 0
0.72 0.136363636363636 0.0714285714285714 0 0.544909090909091 0.504
0.173913043478261 0.0625 0.0661764705882353 0.45 0.140489130434783 0.256739130434783
0.0416666666666666 0.0454545454545454 0.15 0.45 0.0428030303030302 0.164166666666667
0.28 0.621212121212121 0.514285714285714 0.5 0.382363636363636 0.346
0.26 0.53030303030303 0.271428571428571 0.5 0.341090909090909 0.332
0.12 0.484848484848485 0.392857142857143 0.05 0.229454545454545 0.099
0.12 0.484848484848485 0.107142857142857 0.05 0.229454545454545 0.099
0.66 0.424242424242424 0.0571428571428572 0.05 0.589272727272727 0.477
0 0 0.159090909090909 0 0 0
0.18 0.636363636363636 0.557142857142857 0.5 0.316909090909091 0.276
0 0 0.171428571428571 0 0 0
0 0 0.166666666666667 0 0 0
0.18 0.53030303030303 0.492857142857143 0.5 0.285090909090909 0.276
0 0 0.242857142857143 0 0 0
0 0 0.25 0 0 0
0.42 0.0303030303030303 0.392857142857143 0.35 0.303090909090909 0.399
0.42 0.0303030303030303 0.142857142857143 0.3 0.303090909090909 0.384
0.0600000000000001 0 0.321428571428571 0 0.0420000000000001 0.0420000000000001
0.0600000000000001 0 0.278571428571429 0 0.0420000000000001 0.0420000000000001
0 0 0.0285714285714286 0 0 0
0 0.0303030303030303 0 0 0.00909090909090909 0
0.0625 0.0303030303030303 0.342857142857143 0 0.0528409090909091 0.04375
0 0 0.0785714285714286 0 0 0
0 0 0.297101449275362 0 0 0
0.1 0.0454545454545454 0.457142857142857 0 0.0836363636363636 0.07
0.28 0.0606060606060606 0.978571428571429 0.05 0.214181818181818 0.211
0.1 0.0303030303030303 0.231884057971015 0 0.0790909090909091 0.07
0 0 0.121428571428571 0 0 0
0 0 0.121428571428571 0 0 0
0 0 0.0357142857142857 0 0 0
0.08 0.0909090909090909 0.2 0 0.0832727272727273 0.056
0.18 0.106060606060606 0.478260869565217 0 0.157818181818182 0.126
0.14 0.106060606060606 0.207142857142857 0 0.129818181818182 0.098
0.08 0.0606060606060606 0.128571428571429 0 0.0741818181818182 0.056
0.26 0.151515151515151 0.970588235294118 0.05 0.227454545454545 0.197
0.2 0.106060606060606 0.471428571428571 0 0.171818181818182 0.14
0.12 0.106060606060606 0.207142857142857 0 0.115818181818182 0.084
0.2 0.106060606060606 0.463768115942029 0 0.171818181818182 0.14
0.12 0.106060606060606 0.202898550724638 0 0.115818181818182 0.084
0.2 0.106060606060606 0.471428571428571 0 0.171818181818182 0.14
0 0 0.0857142857142857 0 0 0
0.12 0.106060606060606 0.2 0 0.115818181818182 0.084
0.270833333333333 0.181818181818182 0.964285714285714 0.2 0.244128787878788 0.249583333333333
0.24 0.106060606060606 0.35 0 0.199818181818182 0.168
0.2 0.151515151515151 0.485714285714286 0.15 0.185454545454545 0.185
0.08 0.0606060606060606 0.135714285714286 0 0.0741818181818182 0.056
0.2 0.151515151515151 0.485714285714286 0.15 0.185454545454545 0.185
0.2 0.151515151515151 0.485507246376812 0.15 0.185454545454545 0.185
0.08 0.0606060606060606 0.115942028985507 0 0.0741818181818182 0.056
0.24 0.0757575757575758 0.657142857142857 0 0.190727272727273 0.168
0.0600000000000001 0.0454545454545454 0.00724637681159424 0 0.0556363636363637 0.0420000000000001
0.1 0 0.192857142857143 0.0555555555555556 0.07 0.0866666666666667
0.24 0.0757575757575758 0.427536231884058 0 0.190727272727273 0.168
0.58 0.53030303030303 0.166666666666667 0.1 0.565090909090909 0.436
0.0600000000000001 0.121212121212121 0.157142857142857 0 0.0783636363636364 0.0420000000000001
0 0 0.264285714285714 0 0 0
0.04 0.121212121212121 0.164285714285714 0 0.0643636363636363 0.028
0.34 0.363636363636364 0.407142857142857 0.85 0.347090909090909 0.493
0 0 0.128571428571429 0 0 0
0 0 0.128571428571429 0 0 0
0 0.0454545454545454 0.264285714285714 0.6 0.0136363636363636 0.18
0.38 0.484848484848485 0.221428571428571 0.25 0.411454545454545 0.341
0.32 0.328125 0.428571428571429 0.05 0.3224375 0.239
0.02 0.106060606060606 0.0507246376811594 0 0.0458181818181818 0.014
0.34 0.0909090909090909 0.695652173913043 0.75 0.265272727272727 0.463
0.64 0.803030303030303 0.228571428571429 0.25 0.688909090909091 0.523
0 0.0303030303030303 0 0 0.00909090909090909 0
0.14 0 0 0 0.098 0.098
0.48 0.484848484848485 0.314285714285714 0.111111111111111 0.481454545454545 0.369333333333333
0.5 0.484375 0.557142857142857 0.35 0.4953125 0.455
0 0.0303030303030303 0 0.1 0.00909090909090909 0.03
0.26 0.121212121212121 0.0928571428571429 0 0.218363636363636 0.182
0.22 0.333333333333333 0.0214285714285715 0 0.254 0.154
0.22 0.318181818181818 0.0571428571428572 0 0.249454545454545 0.154
0.26 0.121212121212121 0.0928571428571429 0 0.218363636363636 0.182
0.22 0.333333333333333 0.05 0 0.254 0.154
0.26 0.121212121212121 0.1 0 0.218363636363636 0.182
0 0.0303030303030303 0 0.1 0.00909090909090909 0.03
0.26 0.136363636363636 0.142857142857143 0 0.222909090909091 0.182
0.26 0.136363636363636 0.15 0 0.222909090909091 0.182
0.26 0.136363636363636 0.142857142857143 0 0.222909090909091 0.182
0 0.0303030303030303 0.110294117647059 0.55 0.00909090909090909 0.165
0 0.0303030303030303 0.0294117647058824 0.55 0.00909090909090909 0.165
0.0600000000000001 0 0.435714285714286 0 0.0420000000000001 0.0420000000000001
0 0 0 0 0 0
0.3 0.136363636363636 0.135714285714286 0 0.250909090909091 0.21
0.34 0.484375 0.00714285714285712 0.35 0.3833125 0.343
0 0 0 0 0 0
0.0600000000000001 0 0.442857142857143 0 0.0420000000000001 0.0420000000000001
0.36 0.53030303030303 0.0869565217391305 0.45 0.411090909090909 0.387
0.0600000000000001 0 0.435714285714286 0 0.0420000000000001 0.0420000000000001
0.0600000000000001 0 0.427536231884058 0 0.0420000000000001 0.0420000000000001
0 0 0 0 0 0
0.3 0.136363636363636 0.135714285714286 0 0.250909090909091 0.21
0.36 0.53030303030303 0.05 0.45 0.411090909090909 0.387
0.104166666666667 0 0.435714285714286 0 0.0729166666666669 0.0729166666666669
0 0 0 0 0 0
0 0 0 0 0 0
0 0 0 0 0 0
0.0600000000000001 0 0.321428571428571 0 0.0420000000000001 0.0420000000000001
0.0600000000000001 0 0.321428571428571 0 0.0420000000000001 0.0420000000000001
0.0600000000000001 0 0.321428571428571 0 0.0420000000000001 0.0420000000000001
0.0600000000000001 0 0.321428571428571 0 0.0420000000000001 0.0420000000000001
0.0600000000000001 0 0.321428571428571 0 0.0420000000000001 0.0420000000000001
0.0600000000000001 0 0.335820895522388 0 0.0420000000000001 0.0420000000000001
0.04 0 0.321428571428571 0 0.028 0.028
0.0600000000000001 0.0303030303030303 0.35 0.1 0.0510909090909092 0.0720000000000001
0.04 0 0.328571428571429 0 0.028 0.028
0.02 0 0.328571428571429 0 0.014 0.014
0.04 0 0.318840579710145 0 0.028 0.028
0.02 0.0303030303030303 0.0217391304347826 0.1 0.0230909090909091 0.044
0.36 0.333333333333333 0.734848484848485 0.65 0.352 0.447
0.0208333333333334 0.0303030303030303 0.0217391304347826 0.1 0.0236742424242425 0.0445833333333334
0.04 0 0.192857142857143 0 0.028 0.028
0.3 0.303030303030303 0.185714285714286 0.55 0.300909090909091 0.375
0 0 0.15 0 0 0
0.04 0 0.185714285714286 0 0.028 0.028
0.36 0.333333333333333 0.721428571428571 0.65 0.352 0.447
0.04 0 0.192857142857143 0 0.028 0.028
0.04 0 0.192857142857143 0 0.028 0.028
0 0 0.0214285714285715 0 0 0
0.04 0 0.185714285714286 0 0.028 0.028
0.36 0.333333333333333 0.721428571428571 0.65 0.352 0.447
0.34 0.515151515151515 0 0.35 0.392545454545455 0.343
0.04 0 0.185714285714286 0 0.028 0.028
0.42 0.121212121212121 0.314285714285714 0 0.330363636363636 0.294
0 0 0.0214285714285715 0 0 0
0.02 0.0303030303030303 0.142857142857143 0.1 0.0230909090909091 0.044
0.4 0.545454545454545 0.228571428571429 0.35 0.443636363636363 0.385
0.34 0.303030303030303 0.207142857142857 0.55 0.328909090909091 0.403
0.36 0.333333333333333 0.514285714285714 0.65 0.352 0.447
0.24 0.112903225806452 0.117647058823529 0 0.201870967741936 0.168
0.02 0.015625 0.00724637681159424 0.15 0.0186875 0.059
0 0 0.0214285714285715 0 0 0
0.38 0.28125 0 0 0.350375 0.266
0.42 0.424242424242424 0.666666666666667 0.4 0.421272727272727 0.414
0.28 0.363636363636364 0.0714285714285714 0.2 0.305090909090909 0.256
0.1875 0.303030303030303 0.0579710144927537 0.15 0.222159090909091 0.17625
0 0 0.108695652173913 0 0 0
0.18 0.378787878787879 0.0571428571428572 0.2 0.239636363636364 0.186
0.18 0.378787878787879 0.0571428571428572 0.25 0.239636363636364 0.201
0.4 0.575757575757576 0.565217391304348 0.8 0.452727272727273 0.52
0.14 0.378787878787879 0.0285714285714286 0.2 0.211636363636364 0.158
0.18 0.378787878787879 0.0357142857142857 0.2 0.239636363636364 0.186
0.18 0.378787878787879 0.0285714285714286 0.2 0.239636363636364 0.186
0.2 0 0 0 0.14 0.14
0 0 0 0 0 0
0.208333333333333 0.484848484848485 0.0357142857142857 0.7 0.291287878787879 0.355833333333333
0.526315789473684 0.484848484848485 0.0367647058823529 0.7 0.513875598086124 0.578421052631579
0.166666666666667 0.484848484848485 0.0357142857142857 0.7 0.262121212121212 0.326666666666667
0.208333333333333 0.484848484848485 0.0378787878787878 0.7 0.291287878787879 0.355833333333333
0.18 0.484848484848485 0.0357142857142857 0.7 0.271454545454546 0.336
0.18 0.5 0.0357142857142857 0.7 0.276 0.336
0.18 0.5 0.0357142857142857 0.7 0.276 0.336
0.340909090909091 0.257575757575758 0.360294117647059 0.1 0.315909090909091 0.268636363636364
0.26 0.378787878787879 0.0357142857142857 0.7 0.295636363636364 0.392
0.26 0.378787878787879 0.0857142857142857 0.7 0.295636363636364 0.392
0.26 0.363636363636364 0.0428571428571428 0.7 0.291090909090909 0.392
0.26 0.363636363636364 0.0357142857142857 0.7 0.291090909090909 0.392
0.26 0.393939393939394 0.0357142857142857 0.7 0.300181818181818 0.392
0.26 0.393939393939394 0.0428571428571428 0.7 0.300181818181818 0.392
0 0 0.1 0 0 0
0.32 0.545454545454545 0.0857142857142857 0.65 0.387636363636363 0.419
0.304347826086957 0.484848484848485 0.0797101449275363 0.65 0.358498023715415 0.40804347826087
0 0.0757575757575758 0 0.3 0.0227272727272727 0.09
0 0 0.235714285714286 0 0 0
0.16 0 0 0 0.112 0.112
0.34 0.46969696969697 0.0942028985507246 0.55 0.378909090909091 0.403
0.12 0.0757575757575758 0 0.1 0.106727272727273 0.114
0 0 0.0142857142857142 0 0 0
0 0.257575757575758 0 0.25 0.0772727272727274 0.075
0.2 0.0303030303030303 0.0428571428571428 0.1 0.149090909090909 0.17
0.16 0 0.0142857142857142 0 0.112 0.112
0.2 0.0303030303030303 0.0428571428571428 0.1 0.149090909090909 0.17
0.2 0.106060606060606 0.0428571428571428 0.1 0.171818181818182 0.17
0 0.242424242424242 0 0 0.0727272727272726 0
0.0416666666666666 0 0 0 0.0291666666666666 0.0291666666666666
0.2 0.0303030303030303 0.0642857142857143 0.1 0.149090909090909 0.17
0.38 0.136363636363636 0.285714285714286 0.2 0.306909090909091 0.326
0.34 0.46969696969697 0.0785714285714286 0.55 0.378909090909091 0.403
0 0.0303030303030303 0 0 0.00909090909090909 0
0 0 0.253623188405797 0 0 0
0 0.136363636363636 0 0 0.0409090909090908 0
0.270833333333333 0.0909090909090909 0.0661764705882353 0.1 0.21685606060606 0.219583333333333
0 0 0.121428571428571 0 0 0
0.34 0.484848484848485 0.0785714285714286 0.55 0.383454545454545 0.403
0 0.0303030303030303 0.121428571428571 0 0.00909090909090909 0
0.08 0.046875 0.159420289855073 0 0.0700625 0.056
0 0.0303030303030303 0 0 0.00909090909090909 0
0.36 0.106060606060606 0.271428571428571 0.2 0.283818181818182 0.312
0.354166666666667 0.136363636363636 0.304347826086957 0.2 0.288825757575758 0.307916666666667
0.391304347826087 0.136363636363636 0.314285714285714 0.2 0.314822134387352 0.333913043478261
0.3 0.0909090909090909 0.115942028985507 0.15 0.237272727272727 0.255
0.3 0.0909090909090909 0.114285714285714 0.2 0.237272727272727 0.27
0.0600000000000001 0.0303030303030303 0.191176470588235 0 0.0510909090909092 0.0420000000000001
0.34 0.227272727272727 0.592857142857143 0 0.306181818181818 0.238
0.354166666666667 0.234375 0.606060606060606 0 0.318229166666667 0.247916666666667
0.28 0.212121212121212 0.407142857142857 0 0.259636363636364 0.196
0 0 0.2 0 0 0
0.3 0.0909090909090909 0.114285714285714 0.222222222222222 0.237272727272727 0.276666666666667
0.04 0.378787878787879 0.342857142857143 0.25 0.141636363636364 0.103
0.04 0.363636363636364 0.464285714285714 0.25 0.137090909090909 0.103
0.04 0.378787878787879 0.326086956521739 0.25 0.141636363636364 0.103
0.26 0.212121212121212 0 0.2 0.245636363636364 0.242
0 0 0.121428571428571 0 0 0
0 0 0.1 0 0 0
0.34 0.272727272727273 0.192857142857143 0.55 0.319818181818182 0.403
0.04 0.227272727272727 0.357142857142857 0.25 0.0961818181818181 0.103
0.28 0.287878787878788 0.0142857142857142 0.2 0.282363636363636 0.256
0.28 0.287878787878788 0.0144927536231884 0.166666666666667 0.282363636363636 0.246
0.34 0.333333333333333 0.328571428571429 0.8 0.338 0.478
0.28 0.333333333333333 0.121428571428571 0.7 0.296 0.406
0.0600000000000001 0.0303030303030303 0.285714285714286 0.1 0.0510909090909092 0.0720000000000001
0.04 0.0606060606060606 0 0.25 0.0461818181818182 0.103
0.28 0.363636363636364 0.0785714285714286 0.75 0.305090909090909 0.421
0.34 0.212121212121212 0.264285714285714 0 0.301636363636364 0.238
0.04 0.151515151515151 0.328571428571429 0 0.0734545454545453 0.028
0.28 0.363636363636364 0.0785714285714286 0.75 0.305090909090909 0.421
0.25 0.359375 0.0785714285714286 0.7 0.2828125 0.385
0.28 0.257575757575758 0 0.15 0.273272727272727 0.241
0.295454545454545 0.17741935483871 0.402985074626866 0 0.260043988269795 0.206818181818182
0 0 0.101449275362319 0 0 0
0 0 0.142857142857143 0 0 0
0 0 0.2 0 0 0
0 0 0.0857142857142857 0 0 0
0.26 0.242424242424242 0 0.15 0.254727272727273 0.227
0 0 0.195652173913043 0 0 0
0.1 0.0757575757575758 0.13768115942029 0 0.0927272727272727 0.07
0 0 0.15 0 0 0
0.1 0.0757575757575758 0.135714285714286 0 0.0927272727272727 0.07
0.1 0.0757575757575758 0.114285714285714 0 0.0927272727272727 0.07
0 0 0.15 0 0 0
0 0 0.15 0 0 0
0.1 0.0757575757575758 0.135714285714286 0 0.0927272727272727 0.07
0.38 0.393939393939394 0.63768115942029 0.15 0.384181818181818 0.311
0.104166666666667 0.151515151515151 0.857142857142857 0 0.118371212121212 0.0729166666666669
0 0 0.355072463768116 0 0 0
0.14 0.116666666666667 0.85 0 0.133 0.098
0.12 0.0757575757575758 0.107142857142857 0 0.106727272727273 0.084
0.14 0.151515151515151 0.857142857142857 0 0.143454545454545 0.098
0.14 0.151515151515151 0.869565217391304 0 0.143454545454545 0.098
0 0 0.101449275362319 0 0 0
0.0600000000000001 0 0 0 0.0420000000000001 0.0420000000000001
0 0 0.164285714285714 0 0 0
0.12 0.0454545454545454 0.615942028985507 0 0.0976363636363636 0.084
0 0 0.0357142857142857 0 0 0
0 0.0303030303030303 0 0 0.00909090909090909 0
0 0 0.348484848484849 0 0 0
0 0.0151515151515151 0.0434782608695652 0 0.00454545454545453 0
0 0 0.0214285714285715 0 0 0
0.18 0.545454545454545 0.242857142857143 0.8 0.289636363636363 0.366
0.166666666666667 0.545454545454545 0.235714285714286 0.8 0.28030303030303 0.356666666666667
0 0 0.1953125 0 0 0
0.16 0.151515151515151 0.107142857142857 0 0.157454545454545 0.112
0.16 0.106060606060606 0.107142857142857 0 0.143818181818182 0.112
0.16 0.106060606060606 0.328571428571429 0 0.143818181818182 0.112
0.0600000000000001 0 0 0 0.0420000000000001 0.0420000000000001
0 0 0 0 0 0
0.02 0.106060606060606 0.289855072463768 0 0.0458181818181818 0.014
0.7 0.363636363636364 0.121428571428571 0.2 0.599090909090909 0.55
0.7 0.363636363636364 0.1 0.2 0.599090909090909 0.55
0 0.0909090909090909 0 0 0.0272727272727273 0
0.16 0.454545454545455 0.192857142857143 0.8 0.248363636363636 0.352
0.16 0.454545454545455 0.0642857142857143 0.8 0.248363636363636 0.352
0.16 0.453125 0.192857142857143 0.8 0.2479375 0.352
0.16 0.453125 0.192857142857143 0.8 0.2479375 0.352
0.7 0.409090909090909 0 0.2 0.612727272727273 0.55
0.1 0.439393939393939 0.192857142857143 0.8 0.201818181818182 0.31
0.72 0.421875 0.05 0.2 0.6305625 0.564
0.76 0.424242424242424 0.0571428571428572 0.2 0.659272727272727 0.592
0.1 0.439393939393939 0.121428571428571 0.8 0.201818181818182 0.31
0 0 0 0 0 0
0.1 0.439393939393939 0.195652173913043 0.8 0.201818181818182 0.31
0.76 0.424242424242424 0.0928571428571429 0.2 0.659272727272727 0.592
0.12 0 0 0 0.084 0.084
0.76 0.424242424242424 0.0714285714285714 0.2 0.659272727272727 0.592
0 0 0.3 0 0 0
0.62 0.46969696969697 0.357142857142857 0.2 0.574909090909091 0.494
0.14 0.121212121212121 0.392857142857143 0 0.134363636363636 0.098
0.66 0.46969696969697 0.378571428571429 0.15 0.602909090909091 0.507
0 0.0303030303030303 0.1 0 0.00909090909090909 0
0 0.0303030303030303 0 0 0.00909090909090909 0
0 0 0.0214285714285715 0 0 0
0 0.0303030303030303 0.1 0 0.00909090909090909 0
0.08 0.0303030303030303 0.355072463768116 0 0.0650909090909091 0.056
0.08 0.0303030303030303 0.392857142857143 0 0.0650909090909091 0.056
0 0 0.178571428571429 0 0 0
0.04 0.0303030303030303 0.192857142857143 0 0.0370909090909091 0.028
0 0.0303030303030303 0 0 0.00909090909090909 0
0.04 0 0 0 0.028 0.028
0.04 0 0.0142857142857142 0 0.028 0.028
0.04 0 0 0 0.028 0.028
0.3125 0.0303030303030303 0.128571428571429 0 0.227840909090909 0.21875
0.229166666666667 0 0.0298507462686567 0.1 0.160416666666667 0.190416666666667
0.22 0.136363636363636 0.05 0.6 0.194909090909091 0.334
0.22 0 0.05 0.1 0.154 0.184
0 0 0.0928571428571429 0 0 0
0.38 0.242424242424242 0.63768115942029 0.1 0.338727272727273 0.296
0 0.0151515151515151 0 0 0.00454545454545453 0
0 0.0303030303030303 0.164285714285714 0 0.00909090909090909 0
0.24 0.651515151515151 0.0642857142857143 0.888888888888889 0.363454545454545 0.434666666666667
0.52 0.333333333333333 0.357142857142857 0 0.464 0.364
0.52 0.109375 0.407142857142857 0 0.3968125 0.364
0.42 0.106060606060606 0.292857142857143 0 0.325818181818182 0.294
0 0.0151515151515151 0 0 0.00454545454545453 0
0.36 0.666666666666667 0.171428571428571 0.9 0.452 0.522
0.26 0.0303030303030303 0.142857142857143 0.1 0.191090909090909 0.212
0.26 0.242424242424242 0.207142857142857 0.1 0.254727272727273 0.212
0.26 0.242424242424242 0.210144927536232 0.1 0.254727272727273 0.212
0.54 0.121212121212121 0.507246376811594 0 0.414363636363636 0.378
0 0 0.00724637681159424 0 0 0
0.54 0.106060606060606 0.392857142857143 0 0.409818181818182 0.378
0 0 0.05 0 0 0
0.26 0.242424242424242 0.207142857142857 0.1 0.254727272727273 0.212
0 0 0.05 0 0 0
0.2 0.640625 0.171428571428571 0.9 0.3321875 0.41
0 0 0.05 0 0 0
0.16 0.636363636363636 0.0714285714285714 0.95 0.302909090909091 0.397
0.16 0.636363636363636 0.171428571428571 0.9 0.302909090909091 0.382
0.54 0.106060606060606 0.392857142857143 0 0.409818181818182 0.378
0.26 0.032258064516129 0.157142857142857 0.1 0.191677419354839 0.212
0.08 0 0 0 0.056 0.056
0 0 0.121428571428571 0 0 0
0 0 0.107142857142857 0 0 0
0 0.0151515151515151 0 0 0.00454545454545453 0
0 0 0.05 0 0 0
0 0 0.0362318840579711 0 0 0
0.54 0.121212121212121 0.492753623188406 0 0.414363636363636 0.378
0 0 0.05 0 0 0
0.295454545454545 0.242424242424242 0.2 0.166666666666667 0.279545454545454 0.256818181818182
0.26 0 0 0.1 0.182 0.212
0.1 0.0151515151515151 0.1 0 0.0745454545454545 0.07
0.54 0.0909090909090909 0.307142857142857 0 0.405272727272727 0.378
0 0 0.0895522388059702 0 0 0
0.0600000000000001 0.0606060606060606 0.357142857142857 0 0.0601818181818183 0.0420000000000001
0 0 0 0 0 0
0.0600000000000001 0.212121212121212 0.478571428571429 0 0.105636363636364 0.0420000000000001
0.0600000000000001 0.0454545454545454 0.264285714285714 0 0.0556363636363637 0.0420000000000001
0.666666666666667 0.015625 0.338235294117647 0.2 0.471354166666667 0.526666666666667
0 0.151515151515151 0.278571428571429 0 0.0454545454545453 0
0.68 0.0151515151515151 0.471428571428571 0.111111111111111 0.480545454545454 0.509333333333333
0.68 0.0151515151515151 0.333333333333333 0.15 0.480545454545454 0.521
0.36 0 0.478571428571429 0.15 0.252 0.297
0.0600000000000001 0.151515151515151 0.242857142857143 0 0.0874545454545454 0.0420000000000001
0 0 0 0 0 0
0.46 0.212121212121212 0.992753623188406 0.15 0.385636363636364 0.367
0.04 0.136363636363636 0.242857142857143 0 0.0689090909090908 0.028
0.22 0.0606060606060606 0.435714285714286 0.15 0.172181818181818 0.199
0.32 0.287878787878788 0.507142857142857 0 0.310363636363636 0.224
0.0625 0.0151515151515151 0.287878787878788 0 0.0482954545454545 0.04375
0.32 0.287878787878788 0.535714285714286 0 0.310363636363636 0.224
0.12 0.136363636363636 0.721428571428571 0 0.124909090909091 0.084
0 0 0.0142857142857142 0 0 0
0.54 0.151515151515151 0.25 0 0.423454545454545 0.378
0 0 0 0 0 0
0.36 0.212121212121212 0.492857142857143 0.05 0.315636363636364 0.267
0 0.296875 0 0.65 0.0890625 0.195
0.18 0.0454545454545454 0.0285714285714286 0 0.139636363636364 0.126
0.18 0 0.144927536231884 0 0.126 0.126
0.02 0 0 0 0.014 0.014
0.36 0.348484848484849 0.342857142857143 0.75 0.356545454545455 0.477
0.16 0 0.107142857142857 0 0.112 0.112
0.3125 0.359375 0.348484848484849 0.75 0.3265625 0.44375
0.34 0.348484848484849 0.335714285714286 0.75 0.342545454545455 0.463
0.34 0.348484848484849 0.335714285714286 0.75 0.342545454545455 0.463
0.34 0.348484848484849 0.342857142857143 0.75 0.342545454545455 0.463
0.2 0.348484848484849 0.0928571428571429 0.75 0.244545454545455 0.365
0.2 0.348484848484849 0.101449275362319 0.7 0.244545454545455 0.35
0 0 0.135714285714286 0 0 0
0.36 0.348484848484849 0.307142857142857 0.7 0.356545454545455 0.462
0.16 0 0 0 0.112 0.112
0.270833333333333 0.424242424242424 0.0357142857142857 0.25 0.31685606060606 0.264583333333333
0.36 0.348484848484849 0.307142857142857 0.7 0.356545454545455 0.462
0.16 0 0 0 0.112 0.112
0.16 0 0.178571428571429 0 0.112 0.112
0.36 0.333333333333333 0.178571428571429 0.5 0.352 0.402
0.2 0.333333333333333 0.128571428571429 0.5 0.24 0.29
0.22 0.348484848484849 0.0928571428571429 0.5 0.258545454545455 0.304
0.44 0.348484848484849 0.292857142857143 0.5 0.412545454545455 0.458
0.46 0.303030303030303 0.292857142857143 0.45 0.412909090909091 0.457
0 0 0 0 0 0
0.28 0 0.0857142857142857 0 0.196 0.196
0.28 0 0.0857142857142857 0 0.196 0.196
0.28 0.212121212121212 0.114285714285714 0.6 0.259636363636364 0.376
0.32 0.203125 0.117647058823529 0.6 0.2849375 0.404
0.14 0.212121212121212 0.0571428571428572 0.6 0.161636363636364 0.278
0.28 0.227272727272727 0.114285714285714 0.6 0.264181818181818 0.376
0.2 0 0.1 0 0.14 0.14
0.42 0.409090909090909 0.385714285714286 0.7 0.416727272727273 0.504
0.24 0.393939393939394 0.314285714285714 0.75 0.286181818181818 0.393
0 0 0.0142857142857142 0 0 0
0.1 0.106060606060606 0.00724637681159424 0 0.101818181818182 0.07
0.0208333333333334 0 0.104477611940298 0 0.0145833333333334 0.0145833333333334
0.12 0.393939393939394 0.128571428571429 0 0.202181818181818 0.084
0.18 0.333333333333333 0.0571428571428572 0.45 0.226 0.261
0 0 0.128571428571429 0 0 0
0.3125 0.0303030303030303 0.123188405797101 0 0.227840909090909 0.21875
0.26 0.378787878787879 0.142857142857143 0.4 0.295636363636364 0.302
0.26 0.378787878787879 0.135714285714286 0.4 0.295636363636364 0.302
0 0 0.0428571428571428 0 0 0
0 0 0 0 0 0
0.26 0.378787878787879 0.142857142857143 0.4 0.295636363636364 0.302
0.26 0.378787878787879 0.0928571428571429 0.4 0.295636363636364 0.302
0.26 0.378787878787879 0.142857142857143 0.4 0.295636363636364 0.302
0.26 0.378787878787879 0.142857142857143 0.4 0.295636363636364 0.302
0.26 0.378787878787879 0.142857142857143 0.4 0.295636363636364 0.302
0.02 0 0 0 0.014 0.014
0 0 0 0 0 0
0 0 0.121428571428571 0 0 0
0.26 0.378787878787879 0.0928571428571429 0.4 0.295636363636364 0.302
0 0 0 0 0 0
0.24 0.378787878787879 0.0797101449275363 0.444444444444444 0.281636363636364 0.301333333333333
0 0 0 0 0 0
0 0 0.05 0 0 0
0.26 0.378787878787879 0.0928571428571429 0.4 0.295636363636364 0.302
0 0 0 0 0 0
0 0 0 0 0 0
0.26 0.378787878787879 0.0928571428571429 0.4 0.295636363636364 0.302
0 0 0 0 0 0
0 0 0 0 0 0
0.26 0.378787878787879 0.142857142857143 0.4 0.295636363636364 0.302
0.02 0 0 0 0.014 0.014
0.26 0.378787878787879 0.0797101449275363 0.4 0.295636363636364 0.302
0.26 0.378787878787879 0.0571428571428572 0.4 0.295636363636364 0.302
0.26 0.378787878787879 0.0797101449275363 0.4 0.295636363636364 0.302
0.04 0.333333333333333 0 0.3 0.128 0.118
0.229166666666667 0.359375 0.0808823529411765 0.4 0.268229166666667 0.280416666666667
0.34 0.0303030303030303 0.123188405797101 0.05 0.247090909090909 0.253
0.26 0.363636363636364 0.121428571428571 0.4 0.291090909090909 0.302
0 0 0.0571428571428572 0 0 0
0 0 0 0 0 0
0 0 0 0 0 0
0 0 0.0214285714285715 0 0 0
0.26 0.378787878787879 0.121428571428571 0.4 0.295636363636364 0.302
0.26 0.378787878787879 0.0571428571428572 0.4 0.295636363636364 0.302
0 0 0 0 0 0
0 0 0 0 0 0
0.24 0.424242424242424 0.0142857142857142 0.45 0.295272727272727 0.303
0.16 0.151515151515151 0.564285714285714 0.1 0.157454545454545 0.142
0.22 0.378787878787879 0.260869565217391 0.4 0.267636363636364 0.274
0.22 0.378787878787879 0.107142857142857 0.4 0.267636363636364 0.274
0.208333333333333 0.424242424242424 0 0.45 0.27310606060606 0.280833333333333
0.22 0.378787878787879 0.1 0.4 0.267636363636364 0.274
0.22 0.378787878787879 0.0785714285714286 0.4 0.267636363636364 0.274
0.14 0.0303030303030303 0.492857142857143 0 0.107090909090909 0.098
0.22 0.378787878787879 0.108695652173913 0.4 0.267636363636364 0.274
0.22 0.363636363636364 0.0714285714285714 0.3 0.263090909090909 0.244
0.5 0.378787878787879 0.00714285714285712 0.35 0.463636363636364 0.455
0.3 0.590909090909091 0.695652173913043 0.1 0.387272727272727 0.24
0.3 0.545454545454545 0.7 0.1 0.373636363636363 0.24
0.68 0.363636363636364 0.0428571428571428 0.55 0.585090909090909 0.641
0.0833333333333334 0.151515151515151 0.550724637681159 0.1 0.103787878787879 0.0883333333333334
0.44 0.0606060606060606 0.142857142857143 0.05 0.326181818181818 0.323
0.44 0.0606060606060606 0.0428571428571428 0.05 0.326181818181818 0.323
0.46 0.0454545454545454 0.05 0.05 0.335636363636364 0.337
0 0 0.00714285714285712 0 0 0
0 0 0 0 0 0
0.130434782608696 0.203125 0.257142857142857 0.1 0.152241847826087 0.121304347826087
0.14 0.181818181818182 0.264285714285714 0.1 0.152545454545455 0.128
0.14 0.287878787878788 0.621428571428571 0.45 0.184363636363636 0.233
0.14 0.181818181818182 0.268115942028985 0.1 0.152545454545455 0.128
0.145833333333333 0.287878787878788 0.628571428571429 0.45 0.18844696969697 0.237083333333333
0.14 0.363636363636364 0 0 0.207090909090909 0.098
0.44 0.106060606060606 0.371428571428571 0.4 0.339818181818182 0.428
0.08 0.0303030303030303 0.242857142857143 0 0.0650909090909091 0.056
0.14 0.181818181818182 0.323529411764706 0.1 0.152545454545455 0.128
0.0600000000000001 0.151515151515151 0.0285714285714286 0.1 0.0874545454545454 0.0720000000000001
0.42 0 0.0357142857142857 0.05 0.294 0.309
0.1 0 0 0 0.07 0.07
0 0 0.157142857142857 0 0 0
0.08 0.0151515151515151 0.142857142857143 0 0.0605454545454545 0.056
0.354166666666667 0.196969696969697 0.573529411764706 0.4 0.307007575757576 0.367916666666667
0.12 0.136363636363636 0.335714285714286 0.1 0.124909090909091 0.114
0.08 0.0151515151515151 0.142857142857143 0 0.0605454545454545 0.056
0.42 0.151515151515151 0.528571428571429 0.15 0.339454545454545 0.339
0 0.0303030303030303 0 0 0.00909090909090909 0
0.08 0.136363636363636 0 0.1 0.0969090909090908 0.086
0 0.136363636363636 0.0142857142857142 0 0.0409090909090908 0
0.0600000000000001 0 0 0 0.0420000000000001 0.0420000000000001
0 0 0.0714285714285714 0 0 0
0 0.136363636363636 0.0285714285714286 0 0.0409090909090908 0
0.42 0.287878787878788 0.7 0.5 0.380363636363636 0.444
0.1 0.348484848484849 0 0 0.174545454545455 0.07
0.42 0.348484848484849 0.742857142857143 0.55 0.398545454545455 0.459
0.42 0.348484848484849 0.742857142857143 0.55 0.398545454545455 0.459
0.42 0.196969696969697 0.642857142857143 0.55 0.353090909090909 0.459
0.4 0.196969696969697 0.635714285714286 0.611111111111111 0.339090909090909 0.463333333333333
0.42 0.166666666666667 0.557142857142857 0.25 0.344 0.369
0.4 0.151515151515151 0.65 0.3 0.325454545454545 0.37
0.02 0.227272727272727 0.142857142857143 0.7 0.0821818181818181 0.224
0.4 0.242424242424242 0.72463768115942 0.65 0.352727272727273 0.475
0.4 0.242424242424242 0.714285714285714 0.65 0.352727272727273 0.475
0 0.0151515151515151 0 0 0.00454545454545453 0
0.4 0.151515151515151 0.652173913043478 0.3 0.325454545454545 0.37
0 0 0.13768115942029 0 0 0
0 0 0.121428571428571 0 0 0
0.375 0.15625 0.507142857142857 0.65 0.309375 0.4575
0 0 0.05 0 0 0
0.6 0.651515151515151 0.207142857142857 0.25 0.615454545454545 0.495
0.0600000000000001 0 0 0 0.0420000000000001 0.0420000000000001
0.24 0.121212121212121 0.666666666666667 0.75 0.204363636363636 0.393
0.24 0.121212121212121 0.657142857142857 0.75 0.204363636363636 0.393
0.24 0.121212121212121 0.657142857142857 0.4 0.204363636363636 0.288
0.24 0.121212121212121 0.652173913043478 0.4 0.204363636363636 0.288
0 0 0.0214285714285715 0 0 0
0.28 0.333333333333333 0.792857142857143 0.75 0.296 0.421
0.3 0.121212121212121 0.55 0.4 0.246363636363636 0.33
0.3 0.136363636363636 0.560606060606061 0.4 0.250909090909091 0.33
0.3 0.121212121212121 0.657142857142857 0.4 0.246363636363636 0.33
0 0 0 0 0 0
0.34 0.333333333333333 0.792857142857143 0.75 0.338 0.463
0 0.0151515151515151 0 0 0.00454545454545453 0
0.3 0.121212121212121 0.656716417910448 0.4 0.246363636363636 0.33
0.26 0.078125 0.391304347826087 0.4 0.2054375 0.302
0.1 0.151515151515151 0.448529411764706 0.5 0.115454545454545 0.22
0.0600000000000001 0.0454545454545454 0.271428571428571 0 0.0556363636363637 0.0420000000000001
0.26 0 0.135714285714286 0.4 0.182 0.302
0.26 0.0757575757575758 0.278571428571429 0.4 0.204727272727273 0.302
0.26 0.0757575757575758 0.221428571428571 0.4 0.204727272727273 0.302
0.5 0.696969696969697 0.278571428571429 0.15 0.559090909090909 0.395
0.0600000000000001 0.0606060606060606 0.265151515151515 0 0.0601818181818183 0.0420000000000001
0.44 0.242424242424242 0.407142857142857 0.85 0.380727272727273 0.563
0.14 0.212121212121212 0.0661764705882353 0.55 0.161636363636364 0.263
0.5 0.696969696969697 0.285714285714286 0.15 0.559090909090909 0.395
0.5 0.696969696969697 0.278571428571429 0.15 0.559090909090909 0.395
0.0600000000000001 0.0606060606060606 0.307142857142857 0 0.0601818181818183 0.0420000000000001
0.1 0.0606060606060606 0.28125 0 0.0881818181818182 0.07
0.0600000000000001 0.0606060606060606 0.307142857142857 0 0.0601818181818183 0.0420000000000001
0 0 0.0785714285714286 0 0 0
0.36 0.0909090909090909 0.571428571428571 0.35 0.279272727272727 0.357
0.3 0.0303030303030303 0.152173913043478 0.35 0.219090909090909 0.315
0 0 0 0 0 0
0.44 0.257575757575758 0.428571428571429 0.85 0.385272727272727 0.563
0.44 0.25 0.428571428571429 0.85 0.383 0.563
0 0.0151515151515151 0 0 0.00454545454545453 0
0 0 0.0214285714285715 0 0 0
0.08 0 0 0 0.056 0.056
0.44 0.257575757575758 0.420289855072464 0.85 0.385272727272727 0.563
0.44 0.257575757575758 0.428571428571429 0.85 0.385272727272727 0.563
0.14 0.227272727272727 0.128571428571429 0.5 0.166181818181818 0.248
0.0625 0.0606060606060606 0.272727272727273 0 0.0619318181818182 0.04375
0.44 0.257575757575758 0.407142857142857 0.85 0.385272727272727 0.563
0.0600000000000001 0.0606060606060606 0.278571428571429 0 0.0601818181818183 0.0420000000000001
0.3 0.0303030303030303 0.292857142857143 0.35 0.219090909090909 0.315
0.44 0.265625 0.41304347826087 0.85 0.3876875 0.563
0.44 0.272727272727273 0.414285714285714 0.85 0.389818181818182 0.563
0.326086956521739 0.0303030303030303 0.286764705882353 0.35 0.237351778656126 0.333260869565217
0.14 0.242424242424242 0.114285714285714 0.45 0.170727272727273 0.233
0.44 0.272727272727273 0.414285714285714 0.85 0.389818181818182 0.563
0.44 0.272727272727273 0.420289855072464 0.85 0.389818181818182 0.563
0 0 0 0 0 0
0 0 0.0785714285714286 0 0 0
0 0 0.0928571428571429 0 0 0
0.04 0.0303030303030303 0.0149253731343284 0.15 0.0370909090909091 0.073
0.6 0.227272727272727 0.407142857142857 0.45 0.488181818181818 0.555
0.28 0.393939393939394 0 0.5 0.314181818181818 0.346
0 0 0 0 0 0
0.34 0.0151515151515151 0 0.3 0.242545454545455 0.328
0.18 0.318181818181818 0.371428571428571 0.1 0.221454545454545 0.156
0.08 0.212121212121212 0.00714285714285712 0 0.119636363636364 0.056
0 0 0.321428571428571 0 0 0
0 0 0.0571428571428572 0 0 0
0 0 0.371428571428571 0 0 0
0.16 0.378787878787879 0.428571428571429 0.05 0.225636363636364 0.127
0.22 0.257575757575758 0.082089552238806 0.35 0.231272727272727 0.259
0.54 0.40625 0.628571428571429 0.35 0.499875 0.483
0.48 0.333333333333333 0.392857142857143 0.15 0.436 0.381
0 0 0.0571428571428572 0 0 0
0 0 0.00714285714285712 0 0 0
0.04 0.0303030303030303 0.0142857142857142 0 0.0370909090909091 0.028
0.16 0.212121212121212 0.0285714285714286 0.2 0.175636363636364 0.172
0 0 0.0735294117647058 0 0 0
0.02 0 0.0571428571428572 0.4 0.014 0.134
0 0 0.00714285714285712 0 0 0
0.0600000000000001 0.212121212121212 0.0214285714285715 0.2 0.105636363636364 0.102
0.46 0.363636363636364 0.535714285714286 0.4 0.431090909090909 0.442
0.04 0.171875 0.0144927536231884 0.2 0.0795625 0.088
0.32 0.0909090909090909 0 0 0.251272727272727 0.224
0.16 0 0 0 0.112 0.112
0.08 0.212121212121212 0.107142857142857 0.2 0.119636363636364 0.116
0.32 0.09375 0 0 0.252125 0.224
0.42 0.227272727272727 0.135714285714286 0.15 0.362181818181818 0.339
0.48 0.378787878787879 0.171428571428571 0.3 0.449636363636364 0.426
0.0600000000000001 0.0757575757575758 0 0.15 0.0647272727272728 0.0870000000000001
0 0 0.307142857142857 0 0 0
0.5 0.40625 0.207142857142857 0.3 0.471875 0.44
0.12 0.136363636363636 0.0642857142857143 0.3 0.124909090909091 0.174
0.48 0.378787878787879 0.0928571428571429 0.3 0.449636363636364 0.426
0.46 0.378787878787879 0.392857142857143 0.3 0.435636363636364 0.412
0.1 0.0606060606060606 0.00724637681159424 0.15 0.0881818181818182 0.115
0.0600000000000001 0.151515151515151 0.0357142857142857 0.15 0.0874545454545454 0.0870000000000001
0.32 0.181818181818182 0.271428571428571 0 0.278545454545455 0.224
0.0600000000000001 0.151515151515151 0.0357142857142857 0.15 0.0874545454545454 0.0870000000000001
0.3 0.181818181818182 0.260869565217391 0 0.264545454545455 0.21
0.5 0.242424242424242 0.321428571428571 0.15 0.422727272727273 0.395
0 0.0757575757575758 0 0 0.0227272727272727 0
0.04 0 0 0 0.028 0.028
0.1 0 0 0 0.07 0.07
0.104166666666667 0.0606060606060606 0.416666666666667 0.15 0.0910984848484851 0.117916666666667
0.1 0.0303030303030303 0.0642857142857143 0.15 0.0790909090909091 0.115
0.26 0.378787878787879 0.0642857142857143 0.2 0.295636363636364 0.242
0 0.136363636363636 0.358208955223881 0 0.0409090909090908 0
0 0 0.13768115942029 0 0 0
0 0.125 0.364285714285714 0 0.0375 0
0.04 0 0 0 0.028 0.028
0.04 0 0 0 0.028 0.028
0 0.136363636363636 0.378571428571429 0 0.0409090909090908 0
0 0.136363636363636 0.35 0 0.0409090909090908 0
0 0.136363636363636 0.364285714285714 0 0.0409090909090908 0
0.1 0.166666666666667 0.492857142857143 0.15 0.12 0.115
0.145833333333333 0.287878787878788 0.632352941176471 0.65 0.18844696969697 0.297083333333333
0.04 0.0757575757575758 0 0.1 0.0507272727272727 0.058
0.16 0.287878787878788 0.639705882352941 0.65 0.198363636363636 0.307
0.04 0.121212121212121 0.0434782608695652 0.5 0.0643636363636363 0.178
0.1 0.151515151515151 0.428571428571429 0.15 0.115454545454545 0.115
0.1 0.166666666666667 0.385714285714286 0.15 0.12 0.115
0.1 0.166666666666667 0.421428571428571 0.15 0.12 0.115
0.52 0.333333333333333 0.342857142857143 0 0.464 0.364
0.62 0.5 0.360294117647059 0.15 0.584 0.479
0.36 0.53125 0.3 0.85 0.411375 0.507
0.14 0.166666666666667 0.0142857142857142 0.15 0.148 0.143
0 0 0.159420289855073 0 0 0
0 0 0.0357142857142857 0 0 0
0 0 0.0357142857142857 0 0 0
0 0 0.164285714285714 0 0 0
0 0 0.128571428571429 0 0 0
0.1 0 0.514285714285714 0 0.07 0.07
0 0 0.221428571428571 0 0 0
0 0 0 0 0 0
0 0 0.107142857142857 0 0 0
0 0 0.108695652173913 0 0 0
0.14 0.333333333333333 0.05 0.25 0.198 0.173
0.14 0.333333333333333 0.0571428571428572 0.25 0.198 0.173
0.12 0.333333333333333 0.0507246376811594 0.25 0.184 0.159
0.125 0.333333333333333 0.0362318840579711 0.25 0.1875 0.1625
0.369565217391304 0.140625 0.144927536231884 0.75 0.300883152173913 0.483695652173913
0.229166666666667 0.0606060606060606 0 0 0.178598484848485 0.160416666666667
0.52 0.318181818181818 0.421428571428571 0.75 0.459454545454545 0.589
0.54 0.287878787878788 0.15 0.75 0.464363636363636 0.603
0.18 0.0757575757575758 0.25 0 0.148727272727273 0.126
0.1 0 0.3 0 0.07 0.07
0.1 0 0.164285714285714 0 0.07 0.07
0.28 0.0757575757575758 0.714285714285714 0 0.218727272727273 0.196
0.28 0.0757575757575758 0.721428571428571 0 0.218727272727273 0.196
0.38 0.696969696969697 0.428571428571429 0.25 0.475090909090909 0.341
0.2 0.621212121212121 0.22463768115942 0.25 0.326363636363636 0.215
0.54 0.303030303030303 0.435714285714286 0.75 0.468909090909091 0.603
0 0 0.157142857142857 0 0 0
0.354166666666667 0.629032258064516 0.213235294117647 0.25 0.436626344086022 0.322916666666667
0.34 0.621212121212121 0.214285714285714 0.25 0.424363636363636 0.313
0.12 0 0.434782608695652 0 0.084 0.084
0.333333333333333 0.621212121212121 0.330769230769231 0.25 0.419696969696969 0.308333333333333
0.34 0.621212121212121 0.357142857142857 0.25 0.424363636363636 0.313
0.18 0.318181818181818 0.449275362318841 0.05 0.221454545454545 0.141
0.38 0.609375 0.634328358208955 0.25 0.4488125 0.341
0.02 0 0.0214285714285715 0 0.014 0.014
0.18 0.546875 0.178571428571429 0.25 0.2900625 0.201
0.54 0.378787878787879 0.164285714285714 0.75 0.491636363636364 0.603
0.18 0.545454545454545 0.178571428571429 0.25 0.289636363636363 0.201
0.02 0.0303030303030303 0.292857142857143 0 0.0230909090909091 0.014
0.22 0.636363636363636 0.364285714285714 0.25 0.344909090909091 0.229
0.18 0.0606060606060606 0.257142857142857 0 0.144181818181818 0.126
0.16 0.0606060606060606 0.0214285714285715 0 0.130181818181818 0.112
0 0 0.0144927536231884 0 0 0
0 0.0303030303030303 0.0857142857142857 0 0.00909090909090909 0
0 0 0 0 0 0
0.32 0.606060606060606 0.0142857142857142 0.25 0.405818181818182 0.299
0.458333333333333 0.333333333333333 0.357142857142857 0.75 0.420833333333333 0.545833333333333
0.479166666666667 0.333333333333333 0.764285714285714 0.75 0.435416666666667 0.560416666666667
0.32 0.606060606060606 0.0147058823529411 0.25 0.405818181818182 0.299
0 0 0 0.75 0 0.225
0 0 0 0 0 0
0.38 0.318181818181818 0.307142857142857 1 0.361454545454545 0.566
0.38 0.318181818181818 0.371428571428571 0.75 0.361454545454545 0.491
0.02 0 0.253623188405797 0 0.014 0.014
0.291666666666667 0.590909090909091 0 0 0.381439393939394 0.204166666666667
0.38 0.227272727272727 0.328571428571429 0.75 0.334181818181818 0.491
0 0 0.0357142857142857 0 0 0
0.32 0.590909090909091 0.108695652173913 0 0.401272727272727 0.224
0.3 0.181818181818182 0.485714285714286 0.25 0.264545454545455 0.285
0.3 0.590909090909091 0.00714285714285712 0 0.387272727272727 0.21
0.375 0.272727272727273 0.3 0.35 0.344318181818182 0.3675
0.22 0.0606060606060606 0.0357142857142857 0 0.172181818181818 0.154
0.36 0.272727272727273 0.235714285714286 0.35 0.333818181818182 0.357
0 0 0.00714285714285712 0 0 0
0.12 0.181818181818182 0.128571428571429 0 0.138545454545455 0.084
0.24 0.0606060606060606 0.171428571428571 0.65 0.186181818181818 0.363
0.02 0 0 0 0.014 0.014
0.4 0.0606060606060606 0.171428571428571 0.25 0.298181818181818 0.355
0.4 0.0454545454545454 0.0357142857142857 0.25 0.293636363636364 0.355
0 0 0 0 0 0
0.2 0.333333333333333 0.528571428571429 0.75 0.24 0.365
0.42 0.0454545454545454 0.198529411764706 0.25 0.307636363636364 0.369
0 0.0454545454545454 0.0357142857142857 0 0.0136363636363636 0
0 0.0454545454545454 0.0142857142857142 0 0.0136363636363636 0
0 0.0454545454545454 0.0142857142857142 0 0.0136363636363636 0
0.4 0.757575757575758 0.159420289855073 0.75 0.507272727272727 0.505
0 0.0454545454545454 0.0142857142857142 0 0.0136363636363636 0
0.02 0.0454545454545454 0.278571428571429 0 0.0276363636363636 0.014
0.58 0.242424242424242 0.164285714285714 0.25 0.478727272727273 0.481
0.56 0.242424242424242 0.164285714285714 0.25 0.464727272727273 0.467
0.02 0 0.407142857142857 0 0.014 0.014
0.02 0.0454545454545454 0.543478260869565 0.05 0.0276363636363636 0.029
0.02 0 0.414285714285714 0 0.014 0.014
0.02 0 0.407142857142857 0 0.014 0.014
0.0217391304347826 0 0.45 0 0.0152173913043478 0.0152173913043478
0.58 0.242424242424242 0.164285714285714 0.25 0.478727272727273 0.481
0 0 0 0 0 0
0.02 0.0454545454545454 0.428571428571429 0 0.0276363636363636 0.014
0 0 0.0289855072463768 0 0 0
0.02 0.0454545454545454 0 0 0.0276363636363636 0.014
0 0 0.121428571428571 0 0 0
0.28 0 0 0 0.196 0.196
0 0 0.0661764705882353 0 0 0
0.02 0.0454545454545454 0.521428571428571 0 0.0276363636363636 0.014
0.4 0.712121212121212 0.114285714285714 0.75 0.493636363636364 0.505
0 0 0.0942028985507246 0 0 0
0.56 0.257575757575758 0.188405797101449 0.25 0.469272727272727 0.467
0.02 0 0.392857142857143 0 0.014 0.014
0.4 0.696969696969697 0.114285714285714 0.75 0.489090909090909 0.505
0.02 0 0.0928571428571429 0 0.014 0.014
0.02 0 0.0928571428571429 0 0.014 0.014
0.02 0 0.0928571428571429 0 0.014 0.014
0.02 0 0.378571428571429 0 0.014 0.014
0.22 0.712121212121212 0.114285714285714 0.7 0.367636363636364 0.364
0 0 0.114285714285714 0 0 0
0.18 0.46875 0.407142857142857 0.75 0.266625 0.351
0.18 0.53030303030303 0.407142857142857 0.75 0.285090909090909 0.351
0.02 0.0757575757575758 0.05 0 0.0367272727272727 0.014
0.16 0.484848484848485 0.221428571428571 0.05 0.257454545454545 0.127
0.16 0.484375 0.221428571428571 0.05 0.2573125 0.127
0.16 0.484375 0.213235294117647 0.05 0.2573125 0.127
0.74 0.0757575757575758 0.478571428571429 0.7 0.540727272727273 0.728
0.1 0.318181818181818 0 0 0.165454545454545 0.07
0.72 0.0757575757575758 0.114285714285714 0 0.526727272727273 0.504
0.02 0 0.135714285714286 0.7 0.014 0.224
0 0 0.0571428571428572 0 0 0
0.1 0.439393939393939 0.297101449275362 0.25 0.201818181818182 0.145
0 0.121212121212121 0 0 0.0363636363636363 0
0.1 0.45 0.3 0.25 0.205 0.145
0.1 0.439393939393939 0.3 0.25 0.201818181818182 0.145
0.1 0.439393939393939 0.3 0.25 0.201818181818182 0.145
0.12 0.515151515151515 0.564285714285714 0.25 0.238545454545455 0.159
0.1 0.439393939393939 0.342857142857143 0.25 0.201818181818182 0.145
0.1 0.439393939393939 0.342857142857143 0.25 0.201818181818182 0.145
0.12 0.515151515151515 0.557142857142857 0.25 0.238545454545455 0.159
0.1 0.439393939393939 0.342857142857143 0.25 0.201818181818182 0.145
0.7 0 0.0642857142857143 0 0.49 0.49
0 0 0.05 0 0 0
0 0 0.128571428571429 0 0 0
0 0 0.128571428571429 0 0 0
0.7 0 0.0642857142857143 0 0.49 0.49
0.12 0.515151515151515 0.428571428571429 0.25 0.238545454545455 0.159
0 0 0.0507246376811594 0 0 0
0.02 0 0.2 0.7 0.014 0.224
0.7 0 0.0642857142857143 0 0.49 0.49
0.02 0.0757575757575758 0.164285714285714 0 0.0367272727272727 0.014
0.68 0 0.0642857142857143 0 0.476 0.476
0.02 0.0757575757575758 0.164285714285714 0 0.0367272727272727 0.014
0.02 0.0757575757575758 0.164285714285714 0 0.0367272727272727 0.014
0 0 0.0571428571428572 0 0 0
0.68 0 0.0357142857142857 0 0.476 0.476
0.0217391304347826 0.0757575757575758 0.108695652173913 0 0.0379446640316206 0.0152173913043478
0.68 0 0.0362318840579711 0 0.476 0.476
0.2 0.484848484848485 0.228571428571429 0.05 0.285454545454545 0.155
0.18 0.590909090909091 0.807142857142857 1 0.303272727272727 0.426
0.72 0.0151515151515151 0.392857142857143 0.7 0.508545454545455 0.714
0.14 0.53030303030303 0.178571428571429 0.1 0.257090909090909 0.128
0.04 0.0151515151515151 0.314285714285714 0.7 0.0325454545454545 0.238
0.72 0.0151515151515151 0.392857142857143 0.75 0.508545454545455 0.729
0.44 0.0151515151515151 0.242857142857143 0.8 0.312545454545455 0.548
0.38 0 0.0428571428571428 0 0.266 0.266
0 0 0 0 0 0
0.1 0.424242424242424 0.407142857142857 0.05 0.197272727272727 0.085
0.04 0 0.135714285714286 0 0.028 0.028
0 0 0.0928571428571429 0 0 0
0.42 0.5 0.464285714285714 0.05 0.444 0.309
0.36 0.453125 0.192857142857143 0.95 0.3879375 0.537
0.04 0.0606060606060606 0.128571428571429 0 0.0461818181818182 0.028
0.18 0 0.0857142857142857 0 0.126 0.126
0.46 0.560606060606061 0.760869565217391 0.05 0.490181818181818 0.337
0.46 0.560606060606061 0.764285714285714 0.05 0.490181818181818 0.337
0.46 0.560606060606061 0.764285714285714 0.05 0.490181818181818 0.337
0.42 0.5 0.457142857142857 0.05 0.444 0.309
0.44 0.560606060606061 0.757142857142857 0.05 0.476181818181818 0.323
0.44 0.560606060606061 0.764285714285714 0.05 0.476181818181818 0.323
0.42 0.439393939393939 0.135714285714286 0.95 0.425818181818182 0.579
0.56 0.5 0.731884057971014 0.05 0.542 0.407
0 0.0606060606060606 0.0869565217391305 0 0.0181818181818182 0
0 0.0606060606060606 0.0857142857142857 0.05 0.0181818181818182 0.015
0.04 0.0606060606060606 0.128571428571429 0 0.0461818181818182 0.028
0.38 0.515151515151515 0.5 0.05 0.420545454545454 0.281
0.04 0.0606060606060606 0.128571428571429 0 0.0461818181818182 0.028
0.38 0.393939393939394 0.142857142857143 0.2 0.384181818181818 0.326
0 0 0.0928571428571429 0 0 0
0 0 0 0 0 0
0.4 0.257575757575758 0.114285714285714 0.85 0.357272727272727 0.535
0.18 0.242424242424242 0.242857142857143 0.05 0.198727272727273 0.141
0 0 0.164285714285714 0 0 0
0 0 0.154411764705882 0 0 0
0.18 0.242424242424242 0.25 0.05 0.198727272727273 0.141
0.18 0.287878787878788 0.25 0.05 0.212363636363636 0.141
0.18 0.227272727272727 0.207142857142857 0.05 0.194181818181818 0.141
0 0 0.164285714285714 0 0 0
0.42 0.257575757575758 0.535714285714286 0.85 0.371272727272727 0.549
0.18 0.227272727272727 0.25 0.05 0.194181818181818 0.141
0.18 0.287878787878788 0.414285714285714 0.05 0.212363636363636 0.141
0.18 0.265625 0.207142857142857 0.05 0.2056875 0.141
0.42 0.287878787878788 0.614285714285714 0 0.380363636363636 0.294
0 0.0757575757575758 0 0 0.0227272727272727 0
0 0 0.128571428571429 0 0 0
0.38 0.227272727272727 0.0857142857142857 0.7 0.334181818181818 0.476
0.4 0.196969696969697 0.15 0.7 0.339090909090909 0.49
0 0 0.05 0 0 0
0.26 0.181818181818182 0.0642857142857143 0.7 0.236545454545455 0.392
0 0.242424242424242 0.00714285714285712 0 0.0727272727272726 0
0.8 0.272727272727273 0.192857142857143 0.25 0.641818181818182 0.635
0.18 0.151515151515151 0.164285714285714 0.25 0.171454545454545 0.201
0.2 0.484848484848485 0.178571428571429 0.25 0.285454545454545 0.215
0.2 0.666666666666667 0.464285714285714 0.4 0.34 0.26
0.04 0 0 0 0.028 0.028
0 0 0.0571428571428572 0 0 0
0.02 0.333333333333333 0.00714285714285712 0 0.114 0.014
0 0 0.142857142857143 0 0 0
0 0.0454545454545454 0.217391304347826 0.15 0.0136363636363636 0.045
0 0 0.0357142857142857 0 0 0
0.18 0.166666666666667 0.4 0.25 0.176 0.201
0 0 0.221428571428571 0 0 0
0.18 0.409090909090909 0.164285714285714 0.4 0.248727272727273 0.246
0 0 0.171428571428571 0 0 0
0 0 0.0928571428571429 0 0 0
0.16 0.378787878787879 0.0285714285714286 0.25 0.225636363636364 0.187
0 0 0.0785714285714286 0 0 0
0.16 0.0606060606060606 0.00714285714285712 0.25 0.130181818181818 0.187
0 0 0.0214285714285715 0 0 0
0 0.136363636363636 0.0642857142857143 0 0.0409090909090908 0
0 0 0.15 0 0 0
0.1 0.0757575757575758 0.110294117647059 0.25 0.0927272727272727 0.145
0.08 0.0757575757575758 0.164285714285714 0.05 0.0787272727272727 0.071
0.08 0.0757575757575758 0.171428571428571 0.05 0.0787272727272727 0.071
0.08 0.575757575757576 0.421428571428571 0.05 0.228727272727273 0.071
0.08 0.575757575757576 0.45 0.05 0.228727272727273 0.071
0.14 0.0757575757575758 0.335714285714286 0.25 0.120727272727273 0.173
0.0833333333333334 0.575757575757576 0.45 0.05 0.231060606060606 0.0733333333333334
0.08 0.46969696969697 0.45 0.05 0.196909090909091 0.071
0.08 0.575757575757576 0.457142857142857 0.05 0.228727272727273 0.071
0.0833333333333334 0.575757575757576 0.442028985507246 0.05 0.231060606060606 0.0733333333333334
0.08 0.575757575757576 0.45 0.05 0.228727272727273 0.071
0.12 0.0757575757575758 0.1 0.25 0.106727272727273 0.159
0.18 0.53030303030303 0.757142857142857 0.3 0.285090909090909 0.216
0 0 0 0 0 0
0.46 0.0757575757575758 0.00714285714285712 0 0.344727272727273 0.322
0.0600000000000001 0.242424242424242 0.157142857142857 0.35 0.114727272727273 0.147
0 0.348484848484849 0.0285714285714286 0 0.104545454545455 0
0 0 0.2 0 0 0
0 0 0 0 0 0
0 0 0.00714285714285712 0 0 0
0.0833333333333334 0.136363636363636 0.3 0 0.0992424242424242 0.0583333333333334
0.02 0.0151515151515151 0.1 0 0.0185454545454545 0.014
0 0.0757575757575758 0 0 0.0227272727272727 0
0.1 0.0909090909090909 0.123188405797101 0 0.0972727272727273 0.07
0.22 0.196969696969697 0.121428571428571 0.65 0.213090909090909 0.349
0.04 0.181818181818182 0.421428571428571 0 0.0825454545454546 0.028
0.22 0.196969696969697 0.15 0.65 0.213090909090909 0.349
0.72 0.242424242424242 0.264285714285714 0 0.576727272727273 0.504
0.0600000000000001 0.439393939393939 0.178571428571429 0.35 0.173818181818182 0.147
0.38 0.0606060606060606 0.00714285714285712 0 0.284181818181818 0.266
0 0 0.05 0 0 0
0.02 0.424242424242424 0 0.35 0.141272727272727 0.119
0.38 0.0606060606060606 0.0142857142857142 0 0.284181818181818 0.266
0.4 0.606060606060606 0.3 0.35 0.461818181818182 0.385
0.38 0.0606060606060606 0.0571428571428572 0 0.284181818181818 0.266
0.3 0.212121212121212 0.0571428571428572 0.65 0.273636363636364 0.405
0.38 0.0606060606060606 0.0357142857142857 0 0.284181818181818 0.266
0.38 0.0606060606060606 0 0 0.284181818181818 0.266
0.604166666666667 0.5 0.434782608695652 0 0.572916666666667 0.422916666666667
0 0 0.0642857142857143 0 0 0
0.18 0.5 0.428571428571429 1 0.276 0.426
0 0 0 0 0 0
0.22 0 0.142857142857143 0 0.154 0.154
0.22 0 0.107142857142857 0 0.154 0.154
0.16 0.0606060606060606 0.0857142857142857 0 0.130181818181818 0.112
0.16 0.0606060606060606 0.0928571428571429 0 0.130181818181818 0.112
0.166666666666667 0 0.132352941176471 0 0.116666666666667 0.116666666666667
0.16 0.560606060606061 0.442857142857143 1 0.280181818181818 0.412
0 0 0 0 0 0
0 0 0 0 0 0
0 0 0.0214285714285715 0 0 0
0 0.0151515151515151 0.378571428571429 0 0.00454545454545453 0
0 0.0151515151515151 0.378571428571429 0 0.00454545454545453 0
0 0 0.101449275362319 0 0 0
0 0 0.257142857142857 0 0 0
0 0 0.278571428571429 0 0 0
0.38 0.333333333333333 0.557142857142857 0.25 0.366 0.341
0.395833333333333 0.0909090909090909 0.378571428571429 0 0.30435606060606 0.277083333333333
0.32 0.53030303030303 0.135714285714286 0.75 0.383090909090909 0.449
0 0.0151515151515151 0.22463768115942 0 0.00454545454545453 0
0.32 0.348484848484849 0.202898550724638 0.25 0.328545454545455 0.299
0.08 0.5 0.0217391304347826 0.75 0.206 0.281
0 0 0 0 0 0
0 0 0.00714285714285712 0 0 0
0.0625 0.287878787878788 0 0.05 0.130113636363636 0.05875
0.02 0 0.142857142857143 0 0.014 0.014
0.1 0.515151515151515 0.35 0.75 0.224545454545454 0.295
0 0.0151515151515151 0 0 0.00454545454545453 0
0.36 0.772727272727273 0.592857142857143 0.75 0.483818181818182 0.477
0.28 0.121212121212121 0.0289855072463768 0.25 0.232363636363636 0.271
0.08 0.409090909090909 0.0869565217391305 0.75 0.178727272727273 0.281
0 0 0.114285714285714 0 0 0
0.583333333333333 0.136363636363636 0.321428571428571 0.2 0.449242424242424 0.468333333333333
0.48 0.303030303030303 0.15 0.2 0.426909090909091 0.396
0.1 0 0.285714285714286 0 0.07 0.07
0.22 0.0909090909090909 0.25 0 0.181272727272727 0.154
0.34 0.772727272727273 0.456521739130435 0.7 0.469818181818182 0.448
0.22 0.287878787878788 0.0428571428571428 0.15 0.240363636363636 0.199
0.22 0.106060606060606 0.392857142857143 0.1 0.185818181818182 0.184
0 0 0.271428571428571 0 0 0
0.0600000000000001 0 0.05 0 0.0420000000000001 0.0420000000000001
0.34 0.772727272727273 0.398550724637681 0.8 0.469818181818182 0.478
0.16 0.106060606060606 0.392857142857143 0.1 0.143818181818182 0.142
0 0 0.0285714285714286 0 0 0
0.02 0.151515151515151 0 0.1 0.0594545454545453 0.044
0.22 0.212121212121212 0.00714285714285712 0.6 0.217636363636364 0.334
0 0 0.0652173913043478 0 0 0
0 0 0.0714285714285714 0 0 0
0.1 0.181818181818182 0.0857142857142857 0.2 0.124545454545455 0.13
0.28 0.696969696969697 0.478571428571429 0.2 0.405090909090909 0.256
0.0600000000000001 0.166666666666667 0.15 0 0.0920000000000002 0.0420000000000001
0.16 0.257575757575758 0.328571428571429 0 0.189272727272727 0.112
0.14 0.257575757575758 0.328571428571429 0 0.175272727272727 0.098
0.24 0.227272727272727 0 0.6 0.236181818181818 0.348
0.14 0.196969696969697 0.0428571428571428 0 0.157090909090909 0.098
0 0 0 0 0 0
0.04 0 0 0 0.028 0.028
0.0600000000000001 0.151515151515151 0.264285714285714 0 0.0874545454545454 0.0420000000000001
0 0.151515151515151 0 0.25 0.0454545454545453 0.075
0.44 0.393939393939394 0.264285714285714 0.35 0.426181818181818 0.413
0.14 0.166666666666667 0.0507246376811594 0 0.148 0.098
0.42 0.393939393939394 0.178571428571429 0.65 0.412181818181818 0.489
0.36 0.212121212121212 0.121428571428571 0.65 0.315636363636364 0.447
0.4 0.409090909090909 0.333333333333333 0.4 0.402727272727273 0.4
0 0 0.0285714285714286 0 0 0
0 0 0.0785714285714286 0 0 0
0 0 0.0808823529411765 0 0 0
0 0 0.0652173913043478 0 0 0
0.52 0.5 0.210144927536232 0.4 0.514 0.484
0 0 0.0142857142857142 0 0 0
0 0 0.0214285714285715 0 0 0
0.16 0 0.392857142857143 0 0.112 0.112
0.166666666666667 0 0.392857142857143 0 0.116666666666667 0.116666666666667
0 0 0.0214285714285715 0 0 0
0.1 0.106060606060606 0 0.55 0.101818181818182 0.235
0.52 0.515151515151515 0.214285714285714 0.4 0.518545454545455 0.484
0.52 0.53030303030303 0.214285714285714 0.4 0.523090909090909 0.484
0 0 0.0955882352941176 0 0 0
0 0 0.101449275362319 0 0 0
0.16 0 0.228571428571429 0 0.112 0.112
0.16 0 0.384057971014493 0 0.112 0.112
0.16 0 0.457142857142857 0 0.112 0.112
0.22 0.287878787878788 0.735714285714286 0.5 0.240363636363636 0.304
0 0 0.0428571428571428 0 0 0
0 0 0.0571428571428572 0 0 0
0.5 0.621212121212121 0.214285714285714 0.5 0.536363636363636 0.5
0.0600000000000001 0.287878787878788 0.304347826086957 0.5 0.128363636363636 0.192
0.28 0.0909090909090909 0.0571428571428572 0 0.223272727272727 0.196
0.1 0 0.335714285714286 0 0.07 0.07
0.0600000000000001 0.287878787878788 0.242857142857143 0.5 0.128363636363636 0.192
0.1 0.0757575757575758 0.335714285714286 0.222222222222222 0.0927272727272727 0.136666666666667
0.1 0.0909090909090909 0.355072463768116 0.25 0.0972727272727273 0.145
0.56 0.53030303030303 0.221428571428571 0.25 0.551090909090909 0.467
0.56 0.53030303030303 0.271428571428571 0.25 0.551090909090909 0.467
0.0833333333333334 0.0909090909090909 0.27536231884058 0.25 0.0856060606060606 0.133333333333333
0.2 0.272727272727273 0.178571428571429 0.1 0.221818181818182 0.17
0.68 0.484848484848485 0.4 0.15 0.621454545454545 0.521
0.2 0.272727272727273 0.171428571428571 0.1 0.221818181818182 0.17
0 0 0.05 0 0 0
0 0.166666666666667 0.171428571428571 0.45 0.0500000000000001 0.135
0.16 0.166666666666667 0.514285714285714 0.85 0.162 0.367
0 0 0.0142857142857142 0 0 0
0.12 0 0.271428571428571 0.1 0.084 0.114
0.16 0.484848484848485 0.514285714285714 0.85 0.257454545454545 0.367
0 0 0.0217391304347826 0 0 0
0.18 0.484848484848485 0.357142857142857 0.85 0.271454545454546 0.381
0 0 0.157142857142857 0 0 0
0.18 0.484848484848485 0.373134328358209 0.85 0.271454545454546 0.381
0.18 0.484848484848485 0.347826086956522 0.85 0.271454545454546 0.381
0.18 0.484848484848485 0.357142857142857 0.888888888888889 0.271454545454546 0.392666666666667
0.26 0.196969696969697 0.515151515151515 0 0.241090909090909 0.182
0.26 0.212121212121212 0.557142857142857 0 0.245636363636364 0.182
0.26 0.242424242424242 0.55 0 0.254727272727273 0.182
0.42 0.5 0.572463768115942 0.85 0.444 0.549
0 0 0.072463768115942 0 0 0
0.42 0.5 0.578571428571429 0.85 0.444 0.549
0.42 0.5 0.357142857142857 0.85 0.444 0.549
0.42 0.5 0.357142857142857 0.85 0.444 0.549
0.104166666666667 0.151515151515151 0.228571428571429 0 0.118371212121212 0.0729166666666669
0 0 0 0 0 0
0.32 0.348484848484849 0.242857142857143 0.85 0.328545454545455 0.479
0 0 0.0785714285714286 0 0 0
0.46 0.515151515151515 0.478571428571429 0.85 0.476545454545454 0.577
0 0 0.1 0 0 0
0 0 0.1 0 0 0
0.38 0.46969696969697 0.421428571428571 0 0.406909090909091 0.266
0.3 0.287878787878788 0.202898550724638 0 0.296363636363636 0.21
0.3 0.287878787878788 0.207142857142857 0 0.296363636363636 0.21
0.3 0.287878787878788 0.371428571428571 0 0.296363636363636 0.21
0.28 0.106060606060606 0.0869565217391305 0 0.227818181818182 0.196
0.3 0.287878787878788 0.207142857142857 0 0.296363636363636 0.21
0.3 0.287878787878788 0.414285714285714 0 0.296363636363636 0.21
0.28 0.106060606060606 0.0285714285714286 0 0.227818181818182 0.196
0.36 0.318181818181818 0.242857142857143 0.55 0.347454545454545 0.417
0.36 0.296875 0.235714285714286 0.55 0.3410625 0.417
0.36 0.318181818181818 0.235714285714286 0.55 0.347454545454545 0.417
0.24 0.348484848484849 0.181159420289855 0 0.272545454545455 0.168
0 0 0.178571428571429 0 0 0
0 0 0.171428571428571 0 0 0
0 0.166666666666667 0.00735294117647056 0 0.0500000000000001 0
0.42 0.318181818181818 0.121428571428571 0.05 0.389454545454545 0.309
0.2 0.318181818181818 0.342857142857143 0.65 0.235454545454545 0.335
0 0.166666666666667 0.0142857142857142 0 0.0500000000000001 0
0.2 0.318181818181818 0.357142857142857 0.65 0.235454545454545 0.335
0 0 0.0357142857142857 0 0 0
0.38 0.196969696969697 0.321428571428571 0.4 0.325090909090909 0.386
0.32 0.196969696969697 0.678571428571429 0 0.283090909090909 0.224
0 0 0.0151515151515151 0 0 0
0.3 0.59375 0 0.6 0.388125 0.39
0.3 0.196969696969697 0.128571428571429 0 0.269090909090909 0.21
0.369565217391304 0.453125 0.703125 0.4 0.394633152173913 0.378695652173913
0 0.106060606060606 0 0 0.0318181818181818 0
0 0.121212121212121 0 0 0.0363636363636363 0
0.46 0.196969696969697 0.221428571428571 0.4 0.381090909090909 0.442
0.4 0.0606060606060606 0.292857142857143 0.4 0.298181818181818 0.4
0 0 0.0714285714285714 0 0 0
0.02 0.0606060606060606 0.135714285714286 0.05 0.0321818181818182 0.029
0.38 0.621212121212121 0.171428571428571 0.15 0.452363636363636 0.311
0.18 0.545454545454545 0.0714285714285714 0.15 0.289636363636363 0.171
0 0 0.00714285714285712 0 0 0
0.38 0.590909090909091 0.0785714285714286 0.15 0.443272727272727 0.311
0 0 0 0 0 0
0 0 0.407142857142857 0 0 0
0 0.0606060606060606 0.130434782608696 0.05 0.0181818181818182 0.015
0.38 0.590909090909091 0.0785714285714286 0.15 0.443272727272727 0.311
0.18 0.378787878787879 0.00724637681159424 0.15 0.239636363636364 0.171
0.02 0.0606060606060606 0.666666666666667 0.05 0.0321818181818182 0.029
0 0 0.1 0 0 0
0.26 0.242424242424242 0.338235294117647 0.3 0.254727272727273 0.272
0 0 0.0928571428571429 0 0 0
0 0 0.0785714285714286 0 0 0
0 0 0.15 0 0 0
0 0 0.392857142857143 0 0 0
0 0 0.15 0 0 0
0 0 0.0928571428571429 0 0 0
0.26 0.242424242424242 0.0642857142857143 0.3 0.254727272727273 0.272
0 0 0.0928571428571429 0 0 0
0.38 0.59375 0.0785714285714286 0.15 0.444125 0.311
0.38 0.590909090909091 0.0785714285714286 0.15 0.443272727272727 0.311
0 0 0.0357142857142857 0 0 0
0.18 0.409090909090909 0 0.15 0.248727272727273 0.171
0 0 0.0428571428571428 0 0 0
0.02 0.0606060606060606 0.121428571428571 0.05 0.0321818181818182 0.029
0 0 0.0797101449275363 0 0 0
0 0 0.00714285714285712 0 0 0
0 0 0.0857142857142857 0 0 0
0 0 0.00724637681159424 0 0 0
0.44 0.787878787878788 0.0714285714285714 0.45 0.544363636363636 0.443
0 0 0.0714285714285714 0 0 0
0.02 0.0303030303030303 0.135714285714286 0.05 0.0230909090909091 0.029
0.22 0.151515151515151 0.107142857142857 0.35 0.199454545454545 0.259
0.34 0.181818181818182 0.442857142857143 0.5 0.292545454545455 0.388
0 0 0.0571428571428572 0 0 0
0.2 0.106060606060606 0.2 0.35 0.171818181818182 0.245
0.2 0.106060606060606 0.485714285714286 0.35 0.171818181818182 0.245
0.2 0.106060606060606 0.485714285714286 0.35 0.171818181818182 0.245
0.2 0.0151515151515151 0.0642857142857143 0.05 0.144545454545455 0.155
0.34 0.196969696969697 0.311594202898551 0.5 0.297090909090909 0.388
0 0 0.164285714285714 0 0 0
0 0 0.298507462686567 0 0 0
0.46 0.742424242424242 0.107142857142857 0.45 0.544727272727273 0.457
0 0 0.0642857142857143 0 0 0
0.52 0.5 0.558823529411765 0.55 0.514 0.529
0.28 0.257575757575758 0.0785714285714286 0.15 0.273272727272727 0.241
0.2 0.196969696969697 0.328571428571429 0.3 0.199090909090909 0.23
0.22 0.196969696969697 0.278571428571429 0.3 0.213090909090909 0.244
0.2 0.196969696969697 0.314285714285714 0.3 0.199090909090909 0.23
0.2 0.196969696969697 0.321428571428571 0.3 0.199090909090909 0.23
0.208333333333333 0.196969696969697 0.285714285714286 0.3 0.204924242424242 0.235833333333333
0.18 0.212121212121212 0.285714285714286 0.3 0.189636363636364 0.216
0.18 0.212121212121212 0.311594202898551 0.3 0.189636363636364 0.216
0.18 0.212121212121212 0.285714285714286 0.3 0.189636363636364 0.216
0.18 0.196969696969697 0.592857142857143 0.3 0.185090909090909 0.216
0.3 0.181818181818182 0.121428571428571 0.5 0.264545454545455 0.36
0.3 0.181818181818182 0.128571428571429 0.5 0.264545454545455 0.36
0.3 0.181818181818182 0.121428571428571 0.5 0.264545454545455 0.36
0.18 0.333333333333333 0.185714285714286 0.05 0.226 0.141
0.217391304347826 0.227272727272727 0.114285714285714 0.3 0.220355731225296 0.242173913043478
0 0 0.164285714285714 0 0 0
0.36 0.136363636363636 0.0571428571428572 0.3 0.292909090909091 0.342
0.36 0.136363636363636 0.3 0.3 0.292909090909091 0.342
0.16 0.348484848484849 0.1 0.1 0.216545454545455 0.142
0.16 0.348484848484849 0.1 0.1 0.216545454545455 0.142
0.28 0.196969696969697 0.0642857142857143 0.55 0.255090909090909 0.361
0 0 0.0285714285714286 0 0 0
0.2 0.318181818181818 0.292857142857143 0.05 0.235454545454545 0.155
0 0 0 0 0 0
0.2 0.318181818181818 0.535714285714286 0.05 0.235454545454545 0.155
0.02 0.348484848484849 0.0882352941176471 0.1 0.118545454545455 0.044
0.34 0.545454545454545 0.542857142857143 0.65 0.401636363636363 0.433
0.46 0.136363636363636 0.2 0.3 0.362909090909091 0.412
0.34 0.560606060606061 0.471428571428571 0.65 0.406181818181818 0.433
0.6 0.424242424242424 0.392857142857143 0.65 0.547272727272727 0.615
0.24 0.212121212121212 0.178571428571429 0.5 0.231636363636364 0.318
0.14 0.257575757575758 0.1 0.05 0.175272727272727 0.113
0.22 0.181818181818182 0.0507246376811594 0.5 0.208545454545455 0.304
0.0600000000000001 0.106060606060606 0.101449275362319 0 0.0738181818181819 0.0420000000000001
0.24 0.181818181818182 0.557142857142857 0.35 0.222545454545455 0.273
0.14 0 0 0 0.098 0.098
0.24 0.181818181818182 0.564285714285714 0.35 0.222545454545455 0.273
0.24 0.1875 0.564285714285714 0.35 0.22425 0.273
0.24 0.181818181818182 0.27536231884058 0.35 0.222545454545455 0.273
0.22 0.136363636363636 0.207142857142857 0 0.194909090909091 0.154
0.1 0.136363636363636 0.628571428571429 0.4 0.110909090909091 0.19
0.239130434782609 0.136363636363636 0.242857142857143 0 0.208300395256917 0.167391304347826
0.18 0.136363636363636 0.107142857142857 0 0.166909090909091 0.126
0.18 0.136363636363636 0.1 0 0.166909090909091 0.126
0.32 0.272727272727273 0.840579710144927 0.4 0.305818181818182 0.344
0.1 0.121212121212121 0.428571428571429 0.4 0.106363636363636 0.19
0 0 0 0 0 0
0.18 0.166666666666667 0.17910447761194 0 0.176 0.126
0.18 0.166666666666667 0 0 0.176 0.126
0.34 0.272727272727273 0.5 0.45 0.319818181818182 0.373
0.38 0.53030303030303 0.0142857142857142 0.55 0.425090909090909 0.431
0.32 0.303030303030303 0.771428571428571 0.4 0.314909090909091 0.344
0.1 0 0 0 0.07 0.07
0.18 0.181818181818182 0 0 0.180545454545455 0.126
0.291666666666667 0.467741935483871 0.5 0.85 0.344489247311828 0.459166666666667
0.1 0 0.107142857142857 0 0.07 0.07
0.291666666666667 0.378787878787879 0.271428571428571 0.85 0.317803030303031 0.459166666666667
0.4 0.5 0.128571428571429 0.1 0.43 0.31
0.1 0 0.108695652173913 0 0.07 0.07
0 0.0151515151515151 0.246376811594203 0 0.00454545454545453 0
0.28 0.393939393939394 0.0285714285714286 0.1 0.314181818181818 0.226
0.32 0.409090909090909 0.0217391304347826 0.1 0.346727272727273 0.254
0 0 0.0507246376811594 0 0 0
0.28 0.393939393939394 0.0285714285714286 0.1 0.314181818181818 0.226
0.28 0.393939393939394 0.117647058823529 0.1 0.314181818181818 0.226
0.28 0.393939393939394 0.13768115942029 0.1 0.314181818181818 0.226
0.28 0.393939393939394 0.135714285714286 0.15 0.314181818181818 0.241
0.4 0.348484848484849 0.285714285714286 0.05 0.384545454545455 0.295
0 0 0.0571428571428572 0 0 0
0.270833333333333 0.393939393939394 0.143939393939394 0.1 0.307765151515151 0.219583333333333
0.18 0.032258064516129 0.115942028985507 0.05 0.135677419354839 0.141
0.38 0.606060606060606 0.375 0.95 0.447818181818182 0.551
0.42 0.333333333333333 0.242424242424242 0.05 0.394 0.309
0 0 0 0 0 0
0 0 0.101449275362319 0 0 0
0.1 0 0.0785714285714286 0 0.07 0.07
0.18 0.303030303030303 0.385714285714286 0.85 0.216909090909091 0.381
0.08 0 0 0 0.056 0.056
0.22 0.0454545454545454 0.378571428571429 0.05 0.167636363636364 0.169
0.34 0.696969696969697 0.235714285714286 0.3 0.447090909090909 0.328
0.52 0.212121212121212 0.35 0.7 0.427636363636364 0.574
0.14 0.0909090909090909 0.25 0 0.125272727272727 0.098
0.42 0.863636363636364 0.25 0.3 0.553090909090909 0.384
0 0 0.0428571428571428 0 0 0
0.42 0.863636363636364 0.242857142857143 0.3 0.553090909090909 0.384
0.1 0.242424242424242 0.0571428571428572 0.9 0.142727272727273 0.34
0.08 0.121212121212121 0 0 0.0923636363636363 0.056
0.42 0.5 0.357142857142857 0.95 0.444 0.579
0.291666666666667 0.09375 0.557142857142857 0 0.232291666666667 0.204166666666667
0.14 0.0151515151515151 0.0652173913043478 0 0.102545454545455 0.098
0.54 0.136363636363636 0.757142857142857 0 0.418909090909091 0.378
0.3 0.409090909090909 0.181159420289855 0.05 0.332727272727273 0.225
0.12 0.0303030303030303 0.0285714285714286 0 0.0930909090909091 0.084
0.54 0.121212121212121 0.760869565217391 0 0.414363636363636 0.378
0.54 0.121212121212121 0.77536231884058 0 0.414363636363636 0.378
0.12 0.0303030303030303 0.0285714285714286 0 0.0930909090909091 0.084
0.0625 0 0 0 0.04375 0.04375
0.54 0.121212121212121 0.742857142857143 0 0.414363636363636 0.378
0.5625 0.121212121212121 0.764285714285714 0 0.430113636363636 0.39375
0.54 0.121212121212121 0.764285714285714 0 0.414363636363636 0.378
0 0 0 0 0 0
0.16 0.46969696969697 0.0571428571428572 1 0.252909090909091 0.412
0.16 0.46969696969697 0.05 0.95 0.252909090909091 0.397
0.16 0 0.0428571428571428 0 0.112 0.112
0.36 0.0454545454545454 0.397058823529412 0 0.265636363636364 0.252
0.48 0.484848484848485 0.542857142857143 0.05 0.481454545454545 0.351
0.08 0.151515151515151 0.0214285714285715 0 0.101454545454545 0.056
0.14 0 0.0357142857142857 0 0.098 0.098
0.16 0.46969696969697 0.0571428571428572 0.95 0.252909090909091 0.397
0.16 0.46969696969697 0.0571428571428572 0.95 0.252909090909091 0.397
0.16 0.46969696969697 0.0571428571428572 0.95 0.252909090909091 0.397
0.36 0.0454545454545454 0.4 0 0.265636363636364 0.252
0.36 0.0454545454545454 0.392857142857143 0 0.265636363636364 0.252
0.166666666666667 0.46969696969697 0.0571428571428572 0.95 0.257575757575758 0.401666666666667
0.16 0.46969696969697 0.0571428571428572 0.95 0.252909090909091 0.397
0.04 0 0 0 0.028 0.028
0.34 0.0454545454545454 0.421428571428571 0 0.251636363636364 0.238
0.16 0.46969696969697 0.0571428571428572 0.95 0.252909090909091 0.397
0.36 0.0454545454545454 0.442028985507246 0 0.265636363636364 0.252
0.26 0.46969696969697 0.0785714285714286 0.95 0.322909090909091 0.467
0.0600000000000001 0.0454545454545454 0.292857142857143 0 0.0556363636363637 0.0420000000000001
0.0600000000000001 0.0454545454545454 0.292857142857143 0 0.0556363636363637 0.0420000000000001
0.0600000000000001 0.0454545454545454 0.289855072463768 0 0.0556363636363637 0.0420000000000001
0.4 0.666666666666667 0.314285714285714 0.2 0.48 0.34
0.0600000000000001 0.121212121212121 0.278571428571429 0 0.0783636363636364 0.0420000000000001
0.54 0.287878787878788 0.442857142857143 0.8 0.464363636363636 0.618
0.18 0.106060606060606 0.528571428571429 0 0.157818181818182 0.126
0.28 0.681818181818182 0.282608695652174 0.2 0.400545454545455 0.256
0.28 0.6875 0.285714285714286 0.2 0.40225 0.256
0 0 0 0 0 0
0.28 0.681818181818182 0.285714285714286 0.2 0.400545454545455 0.256
0 0 0.0357142857142857 0 0 0
0.0600000000000001 0.151515151515151 0.0357142857142857 0.05 0.0874545454545454 0.0570000000000001
0.16 0.53030303030303 0.25 0.2 0.271090909090909 0.172
0 0.0757575757575758 0.202898550724638 0 0.0227272727272727 0
0.673913043478261 0.363636363636364 0.221428571428571 0.8 0.580830039525692 0.711739130434783
0 0 0.0714285714285714 0 0 0
0.28 0.515151515151515 0.507142857142857 0.2 0.350545454545454 0.256
0.0600000000000001 0.121212121212121 0.260869565217391 0 0.0783636363636364 0.0420000000000001
0.12 0.0606060606060606 0.188405797101449 0 0.102181818181818 0.084
0.12 0.0606060606060606 0.178571428571429 0 0.102181818181818 0.084
0.28 0.515151515151515 0.382352941176471 0.2 0.350545454545454 0.256
0 0 0.0357142857142857 0 0 0
0.0600000000000001 0.121212121212121 0.3 0 0.0783636363636364 0.0420000000000001
0.16 0.454545454545455 0.0214285714285715 0.2 0.248363636363636 0.172
0 0 0.0357142857142857 0 0 0
0.16 0.439393939393939 0.142857142857143 0.2 0.243818181818182 0.172
0.66 0.363636363636364 0.235714285714286 0.8 0.571090909090909 0.702
0 0 0.0642857142857143 0 0 0
0.458333333333333 0.212121212121212 0.25 0.1 0.384469696969697 0.350833333333333
0.44 0.227272727272727 0.285714285714286 0.111111111111111 0.376181818181818 0.341333333333333
0.5 0.424242424242424 0.735714285714286 0.7 0.477272727272727 0.56
0.42 0.287878787878788 0.364285714285714 0.7 0.380363636363636 0.504
0.0600000000000001 0.106060606060606 0.392857142857143 0 0.0738181818181819 0.0420000000000001
0.0600000000000001 0 0.134328358208955 0 0.0420000000000001 0.0420000000000001
0 0 0.0214285714285715 0 0 0
0.48 0.378787878787879 0.816176470588235 0.7 0.449636363636364 0.546
0 0 0.0428571428571428 0 0 0
0.52 0.409090909090909 0.657142857142857 0.75 0.486727272727273 0.589
0 0 0.0142857142857142 0 0 0
0.08 0 0 0.05 0.056 0.071
0.24 0 0.00714285714285712 0 0.168 0.168
0.52 0.409090909090909 0.464285714285714 0.75 0.486727272727273 0.589
0.56 0.409090909090909 0.369565217391304 0.75 0.514727272727273 0.617
0.56 0.303030303030303 0.142857142857143 0.75 0.482909090909091 0.617
0 0.106060606060606 0.178571428571429 0 0.0318181818181818 0
0 0.106060606060606 0.271428571428571 0 0.0318181818181818 0
0.58 0.303030303030303 0.314285714285714 0.75 0.496909090909091 0.631
0.14 0.0606060606060606 0.107142857142857 0 0.116181818181818 0.098
0 0 0.114285714285714 0 0 0
0.32 0.560606060606061 0.215384615384615 0.2 0.392181818181818 0.284
0.36 0.5 0.0869565217391305 0.25 0.402 0.327
0.22 0.318181818181818 0.114285714285714 0.75 0.249454545454545 0.379
0.4 0.181818181818182 0.192857142857143 0 0.334545454545455 0.28
0.36 0.46969696969697 0.164285714285714 0.277777777777778 0.392909090909091 0.335333333333333
0.22 0.348484848484849 0.25 0.75 0.258545454545455 0.379
0.22 0.303030303030303 0.25 0.75 0.244909090909091 0.379
0.32 0.272727272727273 0.257142857142857 0.2 0.305818181818182 0.284
0 0 0.0285714285714286 0 0 0
0 0 0.00714285714285712 0 0 0
0.3125 0.234375 0.328358208955224 0.2 0.2890625 0.27875
0 0.196969696969697 0 0 0.0590909090909091 0
0 0 0.192857142857143 0 0 0
0.62 0.257575757575758 0.671428571428571 0.7 0.511272727272727 0.644
0.1 0.212121212121212 0.00714285714285712 0.1 0.133636363636364 0.1
0.3 0.227272727272727 0.328571428571429 0.2 0.278181818181818 0.27
0.3 0.227272727272727 0.35 0.2 0.278181818181818 0.27
0.42 0.454545454545455 0.7 0.3 0.430363636363637 0.384
0.44 0.454545454545455 0.673913043478261 0.3 0.444363636363637 0.398
0.32 0.212121212121212 0.6 0.2 0.287636363636364 0.284
0 0 0.185714285714286 0 0 0
0.5 0.424242424242424 0.398550724637681 0.7 0.477272727272727 0.56
0.48 0.409090909090909 0.264285714285714 0.7 0.458727272727273 0.546
0.48 0.409090909090909 0.289855072463768 0.7 0.458727272727273 0.546
0 0 0.072463768115942 0 0 0
0.14 0.257575757575758 0.285714285714286 0.1 0.175272727272727 0.128
0.48 0.409090909090909 0.3 0.7 0.458727272727273 0.546
0 0 0 0 0 0
0.416666666666667 0.318181818181818 0.286764705882353 0.2 0.387121212121212 0.351666666666667
0 0 0 0 0 0
0.02 0 0 0 0.014 0.014
0.3 0 0.492753623188406 0.5 0.21 0.36
0.02 0 0.0681818181818182 0 0.014 0.014
0.2 0 0 0 0.14 0.14
0 0 0.0857142857142857 0 0 0
0 0.121212121212121 0 0 0.0363636363636363 0
0 0 0 0 0 0
0 0 0.05 0 0 0
0.38 0.484848484848485 0.4 0.9 0.411454545454545 0.536
0.3 0.409090909090909 0.585714285714286 0.9 0.332727272727273 0.48
0.2 0.318181818181818 0.228571428571429 0.1 0.235454545454545 0.17
0.3 0.424242424242424 0.564285714285714 0.9 0.337272727272727 0.48
0.3 0 0.0289855072463768 0 0.21 0.21
0 0 0.0447761194029851 0 0 0
0.52 0.257575757575758 0.114285714285714 0 0.441272727272727 0.364
0.52 0.257575757575758 0.114285714285714 0 0.441272727272727 0.364
0.18 0.242424242424242 0.05 0.75 0.198727272727273 0.351
0.46 0.318181818181818 0.451612903225806 0.65 0.417454545454545 0.517
0.02 0.106060606060606 0.579710144927536 0.05 0.0458181818181818 0.029
0.02 0.106060606060606 0.572463768115942 0.05 0.0458181818181818 0.029
0 0 0.0571428571428572 0 0 0
0.02 0 0.171428571428571 0.05 0.014 0.029
0 0 0 0 0 0
0.16 0.0757575757575758 0.0357142857142857 0 0.134727272727273 0.112
0 0 0 0.5 0 0.15
0 0 0.228571428571429 0 0 0
0.1 0 0 0 0.07 0.07
0 0 0.0642857142857143 0 0 0
0.02 0.296875 0.171428571428571 0.2 0.1030625 0.074
0 0 0.0642857142857143 0 0 0
0 0.212121212121212 0.0214285714285715 0 0.0636363636363636 0
0.28 0 0.00724637681159424 0 0.196 0.196
0.36 0.424242424242424 0.557142857142857 0.25 0.379272727272727 0.327
0.26 0 0.228571428571429 0.05 0.182 0.197
0.34 0 0.721428571428571 0.05 0.238 0.253
0 0 0 0 0 0
0.26 0 0.228571428571429 0.05 0.182 0.197
0 0 0 0 0 0
0 0 0.0714285714285714 0 0 0
0.26 0 0.221428571428571 0.05 0.182 0.197
0 0 0.121428571428571 0 0 0
0.26 0 0.72463768115942 0.05 0.182 0.197
0 0 0.235714285714286 0 0 0
0.26 0 0.652173913043478 0.05 0.182 0.197
0.26 0 0.207142857142857 0.05 0.182 0.197
0.26 0 0.5 0.05 0.182 0.197
0 0 0.0142857142857142 0 0 0
0 0 0.00714285714285712 0 0 0
0 0 0.0428571428571428 0 0 0
0.26 0 0.492857142857143 0.05 0.182 0.197
0 0 0.0214285714285715 0 0 0
0 0 0.0285714285714286 0 0 0
0 0 0.0362318840579711 0 0 0
0 0 0.169117647058823 0.05 0 0.015
0 0 0 0 0 0
0.02 0.0151515151515151 0.210144927536232 0 0.0185454545454545 0.014
0.02 0 0.157142857142857 0 0.014 0.014
0.02 0.0151515151515151 0.207142857142857 0 0.0185454545454545 0.014
0.02 0.0151515151515151 0.207142857142857 0 0.0185454545454545 0.014
0.02 0 0.198529411764706 0 0.014 0.014
0.02 0.0151515151515151 0.207142857142857 0 0.0185454545454545 0.014
0.0600000000000001 0.121212121212121 0.307142857142857 0.05 0.0783636363636364 0.0570000000000001
0.0600000000000001 0.121212121212121 0.307142857142857 0.05 0.0783636363636364 0.0570000000000001
0 0 0.0785714285714286 0 0 0
0.0600000000000001 0.121212121212121 0.235714285714286 0.05 0.0783636363636364 0.0570000000000001
0 0 0.121428571428571 0 0 0
0 0 0.121428571428571 0 0 0
0 0 0.123188405797101 0 0 0
0.04 0.0909090909090909 0.05 0 0.0552727272727273 0.028
0 0 0.108695652173913 0 0 0
0.0600000000000001 0.136363636363636 0.471014492753623 0.05 0.0829090909090909 0.0570000000000001
0 0 0.114285714285714 0 0 0
0.04 0.106060606060606 0.342857142857143 0.05 0.0598181818181818 0.043
0 0 0.285714285714286 0.05 0 0.015
0.58 0.212121212121212 0.907142857142857 0.05 0.469636363636364 0.421
0.54 0.121212121212121 0.507142857142857 0 0.414363636363636 0.378
0.1 0.0909090909090909 0.135714285714286 0.05 0.0972727272727273 0.085
0.58 0.106060606060606 0.871428571428571 0.1 0.437818181818182 0.436
0.1 0.0757575757575758 0.0928571428571429 0 0.0927272727272727 0.07
0.4375 0.0151515151515151 0.666666666666667 0.05 0.310795454545454 0.32125
0.58 0.106060606060606 0.871428571428571 0.1 0.437818181818182 0.436
0 0 0.0441176470588235 0 0 0
0 0 0.107142857142857 0 0 0
0 0 0.107142857142857 0 0 0
0.5 0 0.375 0.1 0.35 0.38
0.56 0.121212121212121 0.85 0.1 0.428363636363636 0.422
0.0600000000000001 0.121212121212121 0.278571428571429 0.05 0.0783636363636364 0.0570000000000001
0 0 0.171428571428571 0 0 0
0.56 0.112903225806452 0.671428571428571 0.05 0.425870967741936 0.407
0 0 0.0357142857142857 0 0 0
0.1 0.121212121212121 0.107142857142857 0 0.106363636363636 0.07
0.56 0.136363636363636 0.857142857142857 0.1 0.432909090909091 0.422
0 0 0.114285714285714 0 0 0
0.56 0.136363636363636 0.842857142857143 0.1 0.432909090909091 0.422
0.56 0.121212121212121 0.695652173913043 0.05 0.428363636363636 0.407
0.56 0.121212121212121 0.692857142857143 0.05 0.428363636363636 0.407
0 0 0.114285714285714 0 0 0
0.56 0.136363636363636 0.807142857142857 0.05 0.432909090909091 0.407
0 0 0.121428571428571 0 0 0
0 0 0.0785714285714286 0 0 0
0 0 0.0357142857142857 0 0 0
0.04 0.0151515151515151 0 0 0.0325454545454545 0.028
0.416666666666667 0.636363636363636 0.335714285714286 0.35 0.482575757575758 0.396666666666667
0.42 0.636363636363636 0.328571428571429 0.35 0.484909090909091 0.399
0 0 0.121428571428571 0.05 0 0.015
0 0.0151515151515151 0.135714285714286 0.05 0.00454545454545453 0.015
0.104166666666667 0.387096774193548 0.0428571428571428 0.6 0.189045698924731 0.252916666666667
0.44 0 0.242857142857143 0.05 0.308 0.323
0 0.0151515151515151 0.00714285714285712 0 0.00454545454545453 0
0 0 0.0142857142857142 0 0 0
0.28 0.681818181818182 0.521428571428571 0.85 0.400545454545455 0.451
0.04 0.272727272727273 0.121428571428571 0.3 0.109818181818182 0.118
0.32 0.272727272727273 0.0214285714285715 0.1 0.305818181818182 0.254
0.04 0.0606060606060606 0.25 0 0.0461818181818182 0.028
0.34 0.545454545454545 0.135714285714286 0.4 0.401636363636363 0.358
0.14 0 0.0357142857142857 0 0.098 0.098
0.02 0.151515151515151 0.286764705882353 0 0.0594545454545453 0.014
0 0 0.0642857142857143 0 0 0
0 0 0.0285714285714286 0 0 0
0.22 0 0.0214285714285715 0 0.154 0.154
0.46 0 0.0214285714285715 0.15 0.322 0.367
0 0 0.0214285714285715 0 0 0
0.14 0.151515151515151 0.257142857142857 0.35 0.143454545454545 0.203
0.64 0.303030303030303 0.364285714285714 0.15 0.538909090909091 0.493
0 0 0.0928571428571429 0.05 0 0.015
0.652173913043478 0.303030303030303 0.364285714285714 0.15 0.547430830039526 0.501521739130435
0 0 0 0 0 0
0 0 0 0 0 0
0.1 0.303030303030303 0.292857142857143 0 0.160909090909091 0.07
0.02 0 0.0955882352941176 0.05 0.014 0.029
0 0 0.0142857142857142 0.05 0 0.015
0 0 0.05 0.05 0 0.015
0.2 0.454545454545455 0.371428571428571 0.55 0.276363636363636 0.305
0.2 0.453125 0.371428571428571 0.55 0.2759375 0.305
0.2 0.453125 0.36231884057971 0.5 0.2759375 0.29
0.0600000000000001 0.181818181818182 0.134328358208955 0.25 0.0965454545454547 0.117
0 0 0 0 0 0
0 0 0 0 0 0
0.7 0 0.107142857142857 0.15 0.49 0.535
0 0 0 0 0 0
0.74 0.181818181818182 0.242857142857143 0.45 0.572545454545455 0.653
0.0600000000000001 0.209677419354839 0.0357142857142857 0 0.104903225806452 0.0420000000000001
0.0600000000000001 0.212121212121212 0.0285714285714286 0 0.105636363636364 0.0420000000000001
0.0600000000000001 0.212121212121212 0.0285714285714286 0 0.105636363636364 0.0420000000000001
0.08 0 0.0785714285714286 0 0.056 0.056
0.2 0.863636363636364 0.746376811594203 0.55 0.399090909090909 0.305
0.2 0.848484848484849 0.757142857142857 0.55 0.394545454545455 0.305
0.02 0.272727272727273 0.157142857142857 0.25 0.0958181818181819 0.089
0.08 0 0.0785714285714286 0 0.056 0.056
0.1 0.0151515151515151 0.192857142857143 0 0.0745454545454545 0.07
0.12 0.0151515151515151 0.192857142857143 0 0.0885454545454545 0.084
0.1 0.0151515151515151 0.181159420289855 0 0.0745454545454545 0.07
0.14 0.636363636363636 0.610294117647059 0.55 0.288909090909091 0.263
0.02 0.0151515151515151 0.107142857142857 0 0.0185454545454545 0.014
0.14 0.787878787878788 0.45 0.5 0.334363636363636 0.248
0 0 0.1 0 0 0
0.18 0.606060606060606 0.1 0.3 0.307818181818182 0.216
0 0.0151515151515151 0 0 0.00454545454545453 0
0 0.0151515151515151 0.22463768115942 0 0.00454545454545453 0
0.22 0.787878787878788 0.892857142857143 0.5 0.390363636363636 0.304
0.04 0.0151515151515151 0.253623188405797 0 0.0325454545454545 0.028
0 0 0.178571428571429 0 0 0
0 0 0.0214285714285715 0 0 0
0.12 0.424242424242424 0.457142857142857 0.35 0.211272727272727 0.189
0.12 0.424242424242424 0.457142857142857 0.35 0.211272727272727 0.189
0.1 0.0909090909090909 0.578571428571429 0 0.0972727272727273 0.07
0.14 0.121212121212121 0.964285714285714 0.2 0.134363636363636 0.158
0 0 0.135714285714286 0 0 0
0.02 0.0303030303030303 0.0869565217391305 0.166666666666667 0.0230909090909091 0.0640000000000001
0.2 0.439393939393939 0.608695652173913 0.7 0.271818181818182 0.35
0.2 0.439393939393939 0.371428571428571 0.7 0.271818181818182 0.35
0.2 0.439393939393939 0.614285714285714 0.7 0.271818181818182 0.35
0.2 0.439393939393939 0.614285714285714 0.7 0.271818181818182 0.35
0.217391304347826 0.378787878787879 0.457142857142857 0.5 0.265810276679842 0.302173913043478
0.18 0.393939393939394 0.192857142857143 0.5 0.244181818181818 0.276
0.02 0.151515151515151 0 0.2 0.0594545454545453 0.074
0.02 0.151515151515151 0.108695652173913 0.2 0.0594545454545453 0.074
0.02 0.151515151515151 0.114285714285714 0.2 0.0594545454545453 0.074
0 0 0.314285714285714 0 0 0
0 0 0.114285714285714 0 0 0
0 0 0.0285714285714286 0 0 0
0 0 0.0285714285714286 0 0 0
0.14 0.393939393939394 0.27536231884058 0.5 0.216181818181818 0.248
0.14 0.393939393939394 0.407142857142857 0.5 0.216181818181818 0.248
0 0 0.333333333333333 0 0 0
0 0 0.464285714285714 0 0 0
0 0 0.335714285714286 0 0 0
0 0 0.0642857142857143 0 0 0
0.2 0.106060606060606 0.00714285714285712 0.05 0.171818181818182 0.155
0 0 0.0142857142857142 0 0 0
0.208333333333333 0.181818181818182 0.214285714285714 0.05 0.200378787878788 0.160833333333333
0.2 0.166666666666667 0.307142857142857 0.05 0.19 0.155
0 0 0.0428571428571428 0.05 0 0.015
0.02 0.0454545454545454 0.164285714285714 0.05 0.0276363636363636 0.029
0.2 0.166666666666667 0.385714285714286 0.05 0.19 0.155
0 0 0.0428571428571428 0 0 0
0.1 0.0303030303030303 0.0507246376811594 0.2 0.0790909090909091 0.13
0.14 0.287878787878788 0.0434782608695652 0.3 0.184363636363636 0.188
0.04 0.106060606060606 0.369565217391304 0 0.0598181818181818 0.028
0.04 0.106060606060606 0.364285714285714 0 0.0598181818181818 0.028
0 0 0.0294117647058824 0 0 0
0 0 0 0 0 0
0.26 0.0909090909090909 0.0928571428571429 0.35 0.209272727272727 0.287
0.26 0 0.478571428571429 0.2 0.182 0.242
0.0416666666666666 0 0.00724637681159424 0 0.0291666666666666 0.0291666666666666
0.02 0.439393939393939 0.0571428571428572 0 0.145818181818182 0.014
0.26 0 0.457142857142857 0.2 0.182 0.242
0.26 0 0.0214285714285715 0.2 0.182 0.242
0 0 0.00714285714285712 0 0 0
0.26 0 0.142857142857143 0.2 0.182 0.242
0.26 0.0454545454545454 0.5 0.35 0.195636363636364 0.287
0 0 0.260869565217391 0 0 0
0.12 0 0.0714285714285714 0 0.084 0.084
0.34 0.671875 0.897058823529412 0.5 0.4395625 0.388
0.0600000000000001 0.227272727272727 0.514492753623188 0.35 0.110181818181818 0.147
0.1 0 0.0785714285714286 0 0.07 0.07
0 0 0 0 0 0
0.48 0.121212121212121 0.521428571428571 0.6 0.372363636363636 0.516
0 0 0.00724637681159424 0 0 0
0.54 0.606060606060606 0.307142857142857 0.4 0.559818181818182 0.498
0 0.0454545454545454 0.35 0 0.0136363636363636 0
0.44 0.590909090909091 0.261538461538461 0.4 0.485272727272727 0.428
0 0 0.0785714285714286 0 0 0
0 0 0.0142857142857142 0 0 0
0.36 0.0757575757575758 0.314285714285714 0.15 0.274727272727273 0.297
0 0.0303030303030303 0.297101449275362 0.166666666666667 0.00909090909090909 0.0500000000000001
0.18 0.121212121212121 0.615942028985507 0.3 0.162363636363636 0.216
0.38 0 0.121428571428571 0 0.266 0.266
0 0 0 0 0 0
0 0 0.0857142857142857 0 0 0
0 0 0.0571428571428572 0 0 0
0 0 0.0142857142857142 0 0 0
0 0 0.235714285714286 0 0 0
0.2 0.318181818181818 0.807142857142857 0.4 0.235454545454545 0.26
0.2 0.363636363636364 0.804347826086957 0.4 0.249090909090909 0.26
0.02 0.242424242424242 0.214285714285714 0.1 0.0867272727272726 0.044
0.38 0 0.15 0 0.266 0.266
0 0 0.0428571428571428 0 0 0
0.3 0.359375 0.664179104477612 0.45 0.3178125 0.345
0.24 0 0.0714285714285714 0.1 0.168 0.198
0.26 0.363636363636364 0.657142857142857 0.4 0.291090909090909 0.302
0 0.136363636363636 0.159420289855073 0.2 0.0409090909090908 0.06
0 0 0.0142857142857142 0 0 0
0 0.106060606060606 0.164285714285714 0.2 0.0318181818181818 0.06
0 0.0757575757575758 0.121428571428571 0.2 0.0227272727272727 0.06
0 0.151515151515151 0.123188405797101 0.2 0.0454545454545453 0.06
0 0.212121212121212 0.0942028985507246 0.1 0.0636363636363636 0.03
0.34 0.151515151515151 0.271428571428571 0.3 0.283454545454545 0.328
0.36 0.363636363636364 0.707142857142857 0.45 0.361090909090909 0.387
0 0.212121212121212 0.0857142857142857 0.1 0.0636363636363636 0.03
0.395833333333333 0.21875 0.314285714285714 0.05 0.342708333333333 0.292083333333333
0.3 0 0.114285714285714 0.1 0.21 0.24
0 0 0.1 0 0 0
0.18 0.0303030303030303 0.0785714285714286 0.4 0.135090909090909 0.246
0.18 0.03125 0.264285714285714 0.4 0.135375 0.246
0.64 0.106060606060606 0.521739130434783 0.5 0.479818181818182 0.598
0.64 0.106060606060606 0.535714285714286 0.5 0.479818181818182 0.598
0.46 0.0757575757575758 0.271428571428571 0.1 0.344727272727273 0.352
0 0 0.0214285714285715 0 0 0
0.64 0.106060606060606 0.342857142857143 0.5 0.479818181818182 0.598
0.64 0.09375 0.358208955223881 0.5 0.476125 0.598
0.46 0.0757575757575758 0.214285714285714 0.1 0.344727272727273 0.352
0.64 0.106060606060606 0.342857142857143 0.5 0.479818181818182 0.598
0.64 0.181818181818182 0.442857142857143 0.6 0.502545454545455 0.628
0.54 0.0606060606060606 0.242857142857143 0.15 0.396181818181818 0.423
0.28 0.875 0.485507246376812 0.4 0.4585 0.316
0 0.106060606060606 0 0 0.0318181818181818 0
0.28 0.878787878787879 0.7 0.4 0.459636363636364 0.316
0 0 0.0142857142857142 0 0 0
0.28 0.878787878787879 0.678571428571429 0.4 0.459636363636364 0.316
0.28 0.878787878787879 0.685714285714286 0.4 0.459636363636364 0.316
0.24 0.878787878787879 0.63768115942029 0.4 0.431636363636364 0.288
0.22 0.818181818181818 0.4 0.4 0.399454545454545 0.274
0 0 0 0 0 0
0.54 0.0606060606060606 0.285714285714286 0.1 0.396181818181818 0.408
0 0 0 0 0 0
0.22 0.363636363636364 0.25 0.55 0.263090909090909 0.319
0.02 0.106060606060606 0 0 0.0458181818181818 0.014
0.32 0.590909090909091 0.328571428571429 0.25 0.401272727272727 0.299
0.32 0.590909090909091 0.335714285714286 0.25 0.401272727272727 0.299
0.32 0.590909090909091 0.333333333333333 0.25 0.401272727272727 0.299
0.333333333333333 0.590909090909091 0.449275362318841 0.25 0.41060606060606 0.308333333333333
0.36 0.106060606060606 0.328571428571429 0.25 0.283818181818182 0.327
0.24 0.606060606060606 0.398550724637681 0.25 0.349818181818182 0.243
0 0 0.0785714285714286 0 0 0
0.36 0.109375 0.328571428571429 0.25 0.2848125 0.327
0 0 0.00714285714285712 0 0 0
0.22 0.606060606060606 0.407142857142857 0.277777777777778 0.335818181818182 0.237333333333333
0 0 0 0 0 0
0 0 0.0357142857142857 0 0 0
0.291666666666667 0.106060606060606 0.185714285714286 0.25 0.235984848484849 0.279166666666667
0.38 0.287878787878788 0.264285714285714 0.5 0.352363636363636 0.416
0 0.0151515151515151 0.00714285714285712 0 0.00454545454545453 0
0 0 0.107142857142857 0 0 0
0.32 0.453125 0.41304347826087 0.25 0.3599375 0.299
0 0 0.115942028985507 0 0 0
0.32 0.46969696969697 0.407142857142857 0.25 0.364909090909091 0.299
0.3 0.166666666666667 0.185714285714286 0.25 0.26 0.285
0.32 0.46969696969697 0.398550724637681 0.25 0.364909090909091 0.299
0 0 0.00714285714285712 0 0 0
0.04 0 0 0 0.028 0.028
0.38 0.363636363636364 0.231884057971015 0.5 0.375090909090909 0.416
0.32 0.46969696969697 0.414285714285714 0.25 0.364909090909091 0.299
0 0 0.0214285714285715 0.05 0 0.015
0 0 0.0144927536231884 0 0 0
0.3 0.227272727272727 0.164285714285714 0.2 0.278181818181818 0.27
0.4 0.296875 0.357142857142857 0.6 0.3690625 0.46
0 0 0.00714285714285712 0 0 0
0.38 0.272727272727273 0.2 0.55 0.347818181818182 0.431
0.38 0.265625 0.0142857142857142 0.55 0.3456875 0.431
0.3 0.227272727272727 0.164285714285714 0.2 0.278181818181818 0.27
0 0 0 0 0 0
0.02 0.287878787878788 0.082089552238806 0.05 0.100363636363636 0.029
0.16 0.227272727272727 0 0.2 0.180181818181818 0.172
0.02 0.265625 0.0652173913043478 0.05 0.0936875 0.029
0.32 0.242424242424242 0.171428571428571 0.2 0.296727272727273 0.284
0.02 0.272727272727273 0.0785714285714286 0.05 0.0958181818181819 0.029
0.16 0.21875 0 0.166666666666667 0.177625 0.162
0.36 0.348484848484849 0.492857142857143 0.35 0.356545454545455 0.357
0.36 0.348484848484849 0.485714285714286 0.35 0.356545454545455 0.357
0.02 0.287878787878788 0 0.05 0.100363636363636 0.029
0.38 0.636363636363636 0.514285714285714 0.4 0.456909090909091 0.386
0.3 0.121212121212121 0.121428571428571 0.35 0.246363636363636 0.315
0.3 0.121212121212121 0.2 0.35 0.246363636363636 0.315
0.3 0.121212121212121 0.2 0.35 0.246363636363636 0.315
0.3 0.121212121212121 0.2 0.35 0.246363636363636 0.315
0.3 0.121212121212121 0.2 0.35 0.246363636363636 0.315
0.08 0 0 0 0.056 0.056
0.291666666666667 0.121212121212121 0.1 0.35 0.240530303030303 0.309166666666667
0.3 0.121212121212121 0.195652173913043 0.333333333333333 0.246363636363636 0.31
0.04 0.272727272727273 0.0285714285714286 0.1 0.109818181818182 0.058
0.04 0.272727272727273 0.0285714285714286 0.1 0.109818181818182 0.058
0.34 0.383333333333333 0.246268656716418 0.45 0.353 0.373
0.3 0.121212121212121 0.1 0.35 0.246363636363636 0.315
0.270833333333333 0.121212121212121 0.1 0.35 0.225946969696969 0.294583333333333
0 0 0.0785714285714286 0 0 0
0.1875 0.378787878787879 0.434782608695652 0.35 0.244886363636364 0.23625
0.38 0.242424242424242 0.1 0.2 0.338727272727273 0.326
0 0.151515151515151 0 0.15 0.0454545454545453 0.045
0 0 0.00714285714285712 0 0 0
0.395833333333333 0.121212121212121 0.335820895522388 0.3 0.313446969696969 0.367083333333333
0.0600000000000001 0 0.135714285714286 0 0.0420000000000001 0.0420000000000001
0.22 0.621212121212121 0.5 0.35 0.340363636363636 0.259
0.16 0.484848484848485 0.0571428571428572 0.35 0.257454545454545 0.217
0.4 0.121212121212121 0.257142857142857 0.3 0.316363636363636 0.37
0.1 0.515151515151515 0.535714285714286 0.15 0.224545454545454 0.115
0 0 0.05 0 0 0
0.38 0.409090909090909 0.659420289855073 0.45 0.388727272727273 0.401
0.04 0 0.321428571428571 0.0555555555555556 0.028 0.0446666666666667
0.38 0.287878787878788 0.282608695652174 0 0.352363636363636 0.266
0.28 0.318181818181818 0 0.6 0.291454545454545 0.376
0.4 0.0909090909090909 0.357142857142857 0.05 0.307272727272727 0.295
0.42 0.666666666666667 0.328571428571429 0.9 0.494 0.564
0.34 0.651515151515151 0.321428571428571 0.9 0.433454545454545 0.508
0.5 0.0909090909090909 0.228571428571429 0 0.377272727272727 0.35
0 0.227272727272727 0.0214285714285715 0 0.0681818181818181 0
0.16 0.0303030303030303 0.185714285714286 0 0.121090909090909 0.112
0.34 0.636363636363636 0.264285714285714 0.9 0.428909090909091 0.508
0.32 0.515151515151515 0.478571428571429 0.3 0.378545454545455 0.314
0 0.166666666666667 0.15 0 0.0500000000000001 0
0.4 0.0606060606060606 0.185714285714286 0 0.298181818181818 0.28
0.3 0.53030303030303 0.485714285714286 0.45 0.369090909090909 0.345
0.36 0.196969696969697 0.271428571428571 0.3 0.311090909090909 0.342
0.1 0.484848484848485 0.142857142857143 0.4 0.215454545454545 0.19
0 0.0454545454545454 0 0 0.0136363636363636 0
0.18 0.106060606060606 0.421428571428571 0.05 0.157818181818182 0.141
0.02 0 0 0 0.014 0.014
0.18 0 0.142857142857143 0.05 0.126 0.141
0.18 0 0.114285714285714 0.05 0.126 0.141
0.18 0.0606060606060606 0.114285714285714 0.05 0.144181818181818 0.141
0.3 0.181818181818182 0.00714285714285712 0.25 0.264545454545455 0.285
0 0 0.142857142857143 0 0 0
0 0 0.142857142857143 0 0 0
0.48 0.181818181818182 0.0714285714285714 0.25 0.390545454545455 0.411
0.28 0.106060606060606 0 0.2 0.227818181818182 0.256
0 0 0.0214285714285715 0 0 0
0.28 0.106060606060606 0 0.2 0.227818181818182 0.256
0.18 0.621212121212121 0.421428571428571 0.5 0.312363636363636 0.276
0.18 0.181818181818182 0.164285714285714 0.05 0.180545454545455 0.141
0.18 0.181818181818182 0.117647058823529 0.05 0.180545454545455 0.141
0.18 0.181818181818182 0.121428571428571 0.05 0.180545454545455 0.141
0.28 0.106060606060606 0 0.2 0.227818181818182 0.256
0 0 0.207142857142857 0 0 0
0.304347826086957 0.109375 0 0.2 0.24585597826087 0.27304347826087
0.18 0.181818181818182 0.128571428571429 0.05 0.180545454545455 0.141
0.18 0.181818181818182 0.130434782608696 0.05 0.180545454545455 0.141
0.22 0.0151515151515151 0.0142857142857142 0.05 0.158545454545455 0.169
0.145833333333333 0.181818181818182 0.128571428571429 0.05 0.156628787878788 0.117083333333333
0.26 0.636363636363636 0.335714285714286 0.5 0.372909090909091 0.332
0 0 0.205882352941177 0 0 0
0.24 0.196969696969697 0.132352941176471 0.05 0.227090909090909 0.183
0.24 0.151515151515151 0.00724637681159424 0.2 0.213454545454545 0.228
0 0 0.171428571428571 0 0 0
0.14 0.0151515151515151 0.242857142857143 0.05 0.102545454545455 0.113
0.4 0.121212121212121 0.257142857142857 0.25 0.316363636363636 0.355
0.229166666666667 0.151515151515151 0 0.2 0.205871212121212 0.220416666666667
0.5 0.303030303030303 0.257142857142857 0.25 0.440909090909091 0.425
0.26 0.151515151515151 0.264285714285714 0.05 0.227454545454545 0.197
0.5 0.303030303030303 0.257142857142857 0.25 0.440909090909091 0.425
0.5 0.303030303030303 0.257142857142857 0.25 0.440909090909091 0.425
0.02 0.0909090909090909 0.114285714285714 0 0.0412727272727273 0.014
0.5 0.303030303030303 0.257142857142857 0.25 0.440909090909091 0.425
0.282608695652174 0.106060606060606 0.0151515151515151 0.2 0.229644268774704 0.257826086956522
0.02 0.0757575757575758 0.119402985074627 0 0.0367272727272727 0.014
0.26 0.106060606060606 0 0.166666666666667 0.213818181818182 0.232
0.14 0.0303030303030303 0.192857142857143 0.05 0.107090909090909 0.113
0.14 0.0303030303030303 0 0.05 0.107090909090909 0.113
0.28 0.106060606060606 0.0428571428571428 0.3 0.227818181818182 0.286
0.32 0.272727272727273 0.171428571428571 0.05 0.305818181818182 0.239
0.41304347826087 0.545454545454545 0.647058823529412 0.6 0.452766798418972 0.469130434782609
0.4 0.532258064516129 0.739130434782609 0.6 0.439677419354839 0.46
0.04 0.0909090909090909 0.364285714285714 0 0.0552727272727273 0.028
0.0600000000000001 0.0625 0.4 0 0.0607500000000001 0.0420000000000001
0.46 0.5 0.440298507462687 0.6 0.472 0.502
0.395833333333333 0.5625 0.4 0.6 0.445833333333333 0.457083333333333
0.34 0.545454545454545 0.235714285714286 0.6 0.401636363636363 0.418
0.395833333333333 0.303030303030303 0.414285714285714 0.388888888888889 0.367992424242424 0.39375
0.04 0.0454545454545454 0.15 0.25 0.0416363636363636 0.103
0.22 0.136363636363636 0 0.1 0.194909090909091 0.184
0.24 0.151515151515151 0.205882352941177 0.05 0.213454545454545 0.183
0.18 0.484848484848485 0.0928571428571429 0.6 0.271454545454546 0.306
0 0 0.0357142857142857 0 0 0
0 0 0.2 0 0 0
0.42 0.393939393939394 0.398550724637681 0.4 0.412181818181818 0.414
0.38 0.348484848484849 0.171428571428571 0.65 0.370545454545455 0.461
0.44 0.545454545454545 0.221428571428571 0 0.471636363636364 0.308
0.34 0.515151515151515 0.164285714285714 0 0.392545454545455 0.238
0 0 0.0428571428571428 0 0 0
0.46 0.348484848484849 0.45 0.65 0.426545454545455 0.517
0.16 0.272727272727273 0.285714285714286 0.45 0.193818181818182 0.247
0.2 0.287878787878788 0.543478260869565 0.1 0.226363636363636 0.17
0.56 0.5 0.0785714285714286 0.25 0.542 0.467
0.5 0.515151515151515 0.115942028985507 0.25 0.504545454545455 0.425
0.3 0.681818181818182 0.492753623188406 0.85 0.414545454545455 0.465
0.02 0.606060606060606 0.357142857142857 0.3 0.195818181818182 0.104
0.12 0.0606060606060606 0.557142857142857 0 0.102181818181818 0.084
0.0434782608695652 0.303030303030303 0.111940298507463 0.15 0.121343873517787 0.0754347826086956
0.02 0.318181818181818 0.107142857142857 0.15 0.109454545454545 0.059
0.44 0.515151515151515 0.314285714285714 0.65 0.462545454545454 0.503
0.38 0.681818181818182 0.768115942028985 0.85 0.470545454545455 0.521
0 0.0303030303030303 0.0144927536231884 0.25 0.00909090909090909 0.075
0 0 0 0 0 0
0.38 0.0303030303030303 0 0.1 0.275090909090909 0.296
0.08 0.136363636363636 0.342857142857143 0.05 0.0969090909090908 0.071
0 0 0 0 0 0
0.1 0.287878787878788 0.231884057971015 0.4 0.156363636363636 0.19
0.14 0.303030303030303 0.0714285714285714 0.2 0.188909090909091 0.158
0.34 0.0483870967741935 0.128571428571429 0.1 0.252516129032258 0.268
0.08 0.0757575757575758 0.1 0.05 0.0787272727272727 0.071
0.26 0.378787878787879 0.0714285714285714 0.1 0.295636363636364 0.212
0.5 0.212121212121212 0.307142857142857 0.65 0.413636363636364 0.545
0.3 0.193548387096774 0.191176470588235 0.5 0.268064516129032 0.36
0.3 0.227272727272727 0.2 0.35 0.278181818181818 0.315
0 0 0.15 0 0 0
0 0 0.311594202898551 0 0 0
0.36 0.378787878787879 0.307142857142857 0.35 0.365636363636364 0.357
0.3 0.348484848484849 0.217391304347826 0.25 0.314545454545455 0.285
0.24 0.0303030303030303 0.514285714285714 0.3 0.177090909090909 0.258
0.56 0.651515151515151 0.271428571428571 0.45 0.587454545454545 0.527
0.34 0.333333333333333 0.507142857142857 0.35 0.338 0.343
0.24 0.0303030303030303 0.207142857142857 0.3 0.177090909090909 0.258
0.22 0.318181818181818 0.142857142857143 0.1 0.249454545454545 0.184
0.291666666666667 0.387096774193548 0.441176470588235 0.25 0.320295698924731 0.279166666666667
0.104166666666667 0.0303030303030303 0.0882352941176471 0 0.082007575757576 0.0729166666666669
0.0833333333333334 0.0303030303030303 0.0857142857142857 0 0.0674242424242425 0.0583333333333334
0.0600000000000001 0.0303030303030303 0.398550724637681 0.1 0.0510909090909092 0.0720000000000001
0.2 0.318181818181818 0.521428571428571 0.25 0.235454545454545 0.215
0.46 0.348484848484849 0.3 0.4 0.426545454545455 0.442
0.0600000000000001 0.0303030303030303 0.297101449275362 0.1 0.0510909090909092 0.0720000000000001
0.34 0.196969696969697 0.181159420289855 0.35 0.297090909090909 0.343
0.46 0.348484848484849 0.442857142857143 0.4 0.426545454545455 0.442
0.46 0.348484848484849 0.442857142857143 0.4 0.426545454545455 0.442
0.1 0 0 0 0.07 0.07
0.425 0.363636363636364 0.0955882352941176 0.15 0.406590909090909 0.3425
0.0600000000000001 0.0303030303030303 0.0714285714285714 0.1 0.0510909090909092 0.0720000000000001
0.48 0.348484848484849 0.114285714285714 0.15 0.440545454545455 0.381
0.48 0.348484848484849 0.328571428571429 0.15 0.440545454545455 0.381
0.48 0.348484848484849 0.369565217391304 0.15 0.440545454545455 0.381
0.26 0.151515151515151 0.264285714285714 0.45 0.227454545454545 0.317
0.48 0.363636363636364 0.114285714285714 0.15 0.445090909090909 0.381
0.32 0.363636363636364 0.164285714285714 0.15 0.333090909090909 0.269
0.1 0.0303030303030303 0.178571428571429 0.1 0.0790909090909091 0.1
0.38 0.484375 0.778571428571429 0.4 0.4113125 0.386
0.32 0.34375 0.13768115942029 0.15 0.327125 0.269
0.52 0.46969696969697 0.164285714285714 0.5 0.504909090909091 0.514
0.32 0.363636363636364 0.15 0.15 0.333090909090909 0.269
0 0 0 0 0 0
0.1 0.0303030303030303 0.0357142857142857 0.1 0.0790909090909091 0.1
0.38 0.5 0.785714285714286 0.4 0.416 0.386
0.38 0.5 0.557142857142857 0.4 0.416 0.386
0 0 0.0797101449275363 0 0 0
0 0 0 0 0 0
0.44 0.136363636363636 0.55 0.45 0.348909090909091 0.443
0 0 0 0 0 0
0.12 0 0.0857142857142857 0 0.084 0.084
0.12 0.0757575757575758 0.142857142857143 0.1 0.106727272727273 0.114
0.32 0.136363636363636 0.15 0.45 0.264909090909091 0.359
0.32 0.125 0.157142857142857 0.45 0.2615 0.359
0.44 0.136363636363636 0.642857142857143 0.45 0.348909090909091 0.443
0.166666666666667 0.0606060606060606 0.217391304347826 0.35 0.134848484848485 0.221666666666667
0 0 0.0357142857142857 0 0 0
0 0 0.0214285714285715 0 0 0
0.28 0.106060606060606 0.257142857142857 0.3 0.227818181818182 0.286
0.34 0.454545454545455 0.392857142857143 0.4 0.374363636363636 0.358
0 0 0.00714285714285712 0 0 0
0 0.181818181818182 0.171428571428571 0 0.0545454545454546 0
0.12 0.21875 0.142857142857143 0.2 0.149625 0.144
0.02 0.227272727272727 0.072463768115942 0.2 0.0821818181818181 0.074
0 0.212121212121212 0 0 0.0636363636363636 0
0.54 0.242424242424242 0.333333333333333 0.3 0.450727272727273 0.468
0.34 0.424242424242424 0.528985507246377 0.4 0.365272727272727 0.358
0.145833333333333 0.227272727272727 0.380597014925373 0.2 0.170265151515151 0.162083333333333
0.26 0.242424242424242 0.0428571428571428 0.1 0.254727272727273 0.212
0.04 0.227272727272727 0.188405797101449 0.2 0.0961818181818181 0.088
0.1875 0.166666666666667 0 0.2 0.18125 0.19125
0.2 0.196969696969697 0 0.2 0.199090909090909 0.2
0.2 0.196969696969697 0 0.2 0.199090909090909 0.2
0.6 0.439393939393939 0.392857142857143 0.3 0.551818181818182 0.51
0.22 0.196969696969697 0 0.2 0.213090909090909 0.214
0.22 0.196969696969697 0 0.2 0.213090909090909 0.214
0.22 0 0.0434782608695652 0.2 0.154 0.214
0.02 0.227272727272727 0 0 0.0821818181818181 0.014
0.22 0.212121212121212 0 0.2 0.217636363636364 0.214
0 0 0.0142857142857142 0 0 0
0.52 0.560606060606061 0.257142857142857 0.3 0.532181818181818 0.454
0 0 0.0289855072463768 0 0 0
0.36 0.212121212121212 0.608695652173913 0.2 0.315636363636364 0.312
0.12 0.378787878787879 0.55 0.55 0.197636363636364 0.249
0.28 0.363636363636364 0.307142857142857 0.1 0.305090909090909 0.226
0.02 0.1875 0.114285714285714 0.3 0.07025 0.104
0.1 0.0151515151515151 0.183823529411765 0 0.0745454545454545 0.07
0.44 0.242424242424242 0.0642857142857143 0.6 0.380727272727273 0.488
0.02 0.106060606060606 0.0357142857142857 0 0.0458181818181818 0.014
0.3 0.424242424242424 0.135714285714286 0.1 0.337272727272727 0.24
0.44 0.242424242424242 0.0642857142857143 0.6 0.380727272727273 0.488
0.416666666666667 0.257575757575758 0.41304347826087 0.1 0.368939393939394 0.321666666666667
0.26 0.212121212121212 0.13768115942029 0.15 0.245636363636364 0.227
0.02 0.0909090909090909 0 0 0.0412727272727273 0.014
0.1 0.136363636363636 0.0579710144927537 0.55 0.110909090909091 0.235
0.04 0.0606060606060606 0.0214285714285715 0 0.0461818181818182 0.028
0.22 0.378787878787879 0.242857142857143 0.1 0.267636363636364 0.184
0.02 0 0.271428571428571 0 0.014 0.014
0.08 0.166666666666667 0.0857142857142857 0 0.106 0.056
0.04 0.0606060606060606 0.0294117647058824 0 0.0461818181818182 0.028
```
