## Supplementary material for "Evaluation of Model Fit of Inferred Admixture Proportions": Frequencies for simulations: freqsSimulations.txt (part 5 of 31)

```
0.4 0.545454545454545 0.607142857142857 0.1 0.443636363636363 0.31
0.02 0 0.264285714285714 0 0.014 0.014
0.14 0.121212121212121 0.257142857142857 0 0.134363636363636 0.098
0.12 0.121212121212121 0.25 0 0.120363636363636 0.084
0.62 0.303030303030303 0.621428571428571 0.35 0.524909090909091 0.539
0.4 0.545454545454545 0.614285714285714 0.1 0.443636363636363 0.31
0 0.151515151515151 0 0.4 0.0454545454545453 0.12
0.375 0 0.0579710144927537 0.2 0.2625 0.3225
0 0 0.257142857142857 0 0 0
0.217391304347826 0.257575757575758 0.257352941176471 0.222222222222222 0.229446640316206 0.218840579710145
0 0.151515151515151 0.00714285714285712 0.4 0.0454545454545453 0.12
0.58 0.265625 0.357142857142857 0.3 0.4856875 0.496
0 0 0 0 0 0
0.04 0 0.242424242424242 0 0.028 0.028
0.458333333333333 0.196969696969697 0.117647058823529 0.15 0.379924242424242 0.365833333333333
0.0208333333333334 0 0.271428571428571 0 0.0145833333333334 0.0145833333333334
0.44 0.196969696969697 0.0857142857142857 0.15 0.367090909090909 0.353
0.24 0.303030303030303 0.421428571428571 0.35 0.258909090909091 0.273
0.44 0.196969696969697 0.0642857142857143 0.15 0.367090909090909 0.353
0.208333333333333 0.303030303030303 0.114285714285714 0.35 0.236742424242424 0.250833333333333
0.16 0.1875 0.0928571428571429 0.35 0.16825 0.217
0.16 0.212121212121212 0.0928571428571429 0.35 0.175636363636364 0.217
0.28 0.333333333333333 0.542857142857143 0.35 0.296 0.301
0.22 0.212121212121212 0.420289855072464 0.35 0.217636363636364 0.259
0.16 0.212121212121212 0.0928571428571429 0.35 0.175636363636364 0.217
0.04 0 0.335714285714286 0 0.028 0.028
0.04 0 0.335714285714286 0 0.028 0.028
0 0 0 0 0 0
0.14 0.181818181818182 0.0214285714285715 0.4 0.152545454545455 0.218
0.26 0.287878787878788 0.721428571428571 0.5 0.268363636363636 0.332
0.02 0 0 0 0.014 0.014
0 0 0 0 0 0
0 0 0.00714285714285712 0 0 0
0.38 0.242424242424242 0.0357142857142857 0.0555555555555556 0.338727272727273 0.282666666666667
0.38 0.242424242424242 0.05 0.1 0.338727272727273 0.296
0.38 0.227272727272727 0.0289855072463768 0.1 0.334181818181818 0.296
0.395833333333333 0.227272727272727 0.15 0.1 0.345265151515151 0.307083333333333
0.38 0.46875 0.0928571428571429 0.4 0.406625 0.386
0 0 0 0 0 0
0.333333333333333 0.453125 0.107142857142857 0.4 0.369270833333333 0.353333333333333
0.354166666666667 0.46969696969697 0.114285714285714 0.4 0.388825757575758 0.367916666666667
0.52 0.424242424242424 0.628571428571429 0.55 0.491272727272727 0.529
0.36 0.242424242424242 0.0428571428571428 0.1 0.324727272727273 0.282
0.333333333333333 0.484375 0.0441176470588235 0.4 0.378645833333333 0.353333333333333
0.52 0.393939393939394 0.65 0.55 0.482181818181818 0.529
0 0 0 0 0 0
0.48 0.575757575757576 0.178571428571429 0.45 0.508727272727273 0.471
0.16 0.196969696969697 0.414285714285714 0.45 0.171090909090909 0.247
0.02 0 0 0 0.014 0.014
0.36 0.227272727272727 0.0357142857142857 0.1 0.320181818181818 0.282
0 0 0 0 0 0
0 0 0.0428571428571428 0 0 0
0.34 0.46969696969697 0.0142857142857142 0.4 0.378909090909091 0.358
0 0 0.0428571428571428 0 0 0
0.34 0.46875 0.0142857142857142 0.4 0.378625 0.358
0.5 0.303030303030303 0.0642857142857143 0.35 0.440909090909091 0.455
0.0600000000000001 0.136363636363636 0.107142857142857 0.05 0.0829090909090909 0.0570000000000001
0.4 0.5 0.185714285714286 0.25 0.43 0.355
0.5 0.303030303030303 0.121428571428571 0.35 0.440909090909091 0.455
0.5 0.303030303030303 0.114285714285714 0.35 0.440909090909091 0.455
0.104166666666667 0.196969696969697 0.5 0.4 0.132007575757576 0.192916666666667
0.52 0.318181818181818 0.35 0.35 0.459454545454545 0.469
0.08 0.0151515151515151 0.00714285714285712 0 0.0605454545454545 0.056
0.0833333333333334 0.0151515151515151 0.00714285714285712 0 0.0628787878787879 0.0583333333333334
0 0 0.1 0 0 0
0 0 0.0142857142857142 0 0 0
0.22 0.303030303030303 0.072463768115942 0.6 0.244909090909091 0.334
0.02 0 0.113636363636364 0 0.014 0.014
0.22 0.378787878787879 0.171428571428571 0.6 0.267636363636364 0.334
0.0600000000000001 0.0303030303030303 0.0714285714285714 0 0.0510909090909092 0.0420000000000001
0 0 0.00714285714285712 0 0 0
0.24 0.439393939393939 0.0928571428571429 0.6 0.299818181818182 0.348
0.18 0.196969696969697 0.528985507246377 0.1 0.185090909090909 0.156
0.0625 0.0606060606060606 0.123076923076923 0 0.0619318181818182 0.04375
0.14 0.257575757575758 0.335714285714286 0 0.175272727272727 0.098
0.52 0.454545454545455 0.536231884057971 0.45 0.500363636363636 0.499
0.0600000000000001 0.212121212121212 0.0928571428571429 0 0.105636363636364 0.0420000000000001
0.3 0.0757575757575758 0.678571428571429 0.35 0.232727272727273 0.315
0.08 0.454545454545455 0.144927536231884 0.15 0.192363636363636 0.101
0.1 0.257575757575758 0.304347826086957 0.4 0.147272727272727 0.19
0.1 0.257575757575758 0.321428571428571 0.4 0.147272727272727 0.19
0.04 0 0.0928571428571429 0 0.028 0.028
0.52 0.484848484848485 0.157142857142857 0.5 0.509454545454545 0.514
0.4375 0.5 0.757352941176471 0.5 0.45625 0.45625
0.36 0.151515151515151 0.314285714285714 0.45 0.297454545454545 0.387
0.14 0.181818181818182 0.536231884057971 0.15 0.152545454545455 0.143
0.543478260869565 0.671875 0.553846153846154 0.444444444444444 0.581997282608695 0.513768115942029
0.34 0.212121212121212 0.478571428571429 0.15 0.301636363636364 0.283
0.36 0.212121212121212 0.478571428571429 0.15 0.315636363636364 0.297
0.04 0 0.05 0 0.028 0.028
0.270833333333333 0.272727272727273 0.642857142857143 0.15 0.271401515151515 0.234583333333333
0.26 0.272727272727273 0.478571428571429 0.15 0.263818181818182 0.227
0.16 0.0909090909090909 0.357142857142857 0 0.139272727272727 0.112
0.08 0.287878787878788 0.128571428571429 0.3 0.142363636363636 0.146
0.22 0.484375 0.578571428571429 0.45 0.2993125 0.289
0.14 0.181818181818182 0.321428571428571 0.15 0.152545454545455 0.143
0 0 0.159420289855073 0 0 0
0.12 0.181818181818182 0.464285714285714 0.15 0.138545454545455 0.129
0.12 0.121212121212121 0.107142857142857 0 0.120363636363636 0.084
0.04 0 0.0714285714285714 0 0.028 0.028
0.2 0.171875 0.268115942028985 0.45 0.1915625 0.275
0.24 0 0.45 0 0.168 0.168
0.208333333333333 0 0.0928571428571429 0 0.145833333333333 0.145833333333333
0.02 0.272727272727273 0.0357142857142857 0.3 0.0958181818181819 0.104
0.02 0.272727272727273 0.107142857142857 0.3 0.0958181818181819 0.104
0.44 0.378787878787879 0.0661764705882353 0.1 0.421636363636364 0.338
0.34 0.303030303030303 0.5 0.45 0.328909090909091 0.373
0 0 0.221428571428571 0 0 0
0 0 0.214285714285714 0 0 0
0.16 0.257575757575758 0.207142857142857 0.45 0.189272727272727 0.247
0.12 0.257575757575758 0.221428571428571 0.45 0.161272727272727 0.219
0.26 0.651515151515151 0.285714285714286 0.35 0.377454545454545 0.287
0.26 0.651515151515151 0.185714285714286 0.35 0.377454545454545 0.287
0.44 0.287878787878788 0.3 0.65 0.394363636363636 0.503
0.26 0.651515151515151 0.55 0.35 0.377454545454545 0.287
0.44 0.287878787878788 0.292857142857143 0.65 0.394363636363636 0.503
0.44 0.287878787878788 0.3 0.65 0.394363636363636 0.503
0.28 0 0.311594202898551 0 0.196 0.196
0.44 0.303030303030303 0.35 0.65 0.398909090909091 0.503
0.34 0.0757575757575758 0.0928571428571429 0 0.260727272727273 0.238
0.58 0.242424242424242 0.464285714285714 0 0.478727272727273 0.406
0.34 0.0757575757575758 0.185714285714286 0 0.260727272727273 0.238
0.1 0.166666666666667 0.0869565217391305 0 0.12 0.07
0.32 0.0606060606060606 0.485714285714286 0 0.242181818181818 0.224
0.354166666666667 0.0606060606060606 0.5 0 0.266098484848485 0.247916666666667
0.3 0.287878787878788 0.228571428571429 0.35 0.296363636363636 0.315
0.08 0.136363636363636 0 0 0.0969090909090908 0.056
0.12 0.166666666666667 0.0579710144927537 0.05 0.134 0.099
0.1 0.0606060606060606 0.114285714285714 0 0.0881818181818182 0.07
0.125 0.166666666666667 0.0428571428571428 0.05 0.1375 0.1025
0.38 0.5 0.392857142857143 0.35 0.416 0.371
0.0600000000000001 0.136363636363636 0 0 0.0829090909090909 0.0420000000000001
0.2 0.333333333333333 0.271428571428571 0.3 0.24 0.23
0 0 0.108695652173913 0 0 0
0 0 0.107142857142857 0 0 0
0.3 0.454545454545455 0.0571428571428572 0.65 0.346363636363636 0.405
0.1 0.0606060606060606 0.0857142857142857 0.1 0.0881818181818182 0.1
0 0 0 0 0 0
0.08 0.0606060606060606 0.15 0 0.0741818181818182 0.056
0.08 0.046875 0.132352941176471 0 0.0700625 0.056
0.52 0.424242424242424 0.421428571428571 0.222222222222222 0.491272727272727 0.430666666666667
0.52 0.424242424242424 0.421428571428571 0.25 0.491272727272727 0.439
0.08 0.0606060606060606 0.13768115942029 0 0.0741818181818182 0.056
0.52 0.439393939393939 0.528571428571429 0.25 0.495818181818182 0.439
0.36 0.515151515151515 0.392857142857143 0.65 0.406545454545455 0.447
0.42 0.575757575757576 0.392857142857143 0.9 0.466727272727273 0.564
0.48 0.393939393939394 0.4 0 0.454181818181818 0.336
0 0 0.1 0 0 0
0.42 0.575757575757576 0.389705882352941 0.9 0.466727272727273 0.564
0.48 0.393939393939394 0.391304347826087 0 0.454181818181818 0.336
0.1 0.0303030303030303 0.0785714285714286 0.1 0.0790909090909091 0.1
0.1 0.0303030303030303 0.213235294117647 0.111111111111111 0.0790909090909091 0.103333333333333
0.12 0.0151515151515151 0.0428571428571428 0 0.0885454545454545 0.084
0.26 0.0151515151515151 0.178571428571429 0 0.186545454545455 0.182
0.12 0 0 0 0.084 0.084
0 0 0.0285714285714286 0 0 0
0 0 0.0857142857142857 0 0 0
0.16 0.378787878787879 0.231884057971015 0.5 0.225636363636364 0.262
0 0 0.0217391304347826 0 0 0
0.16 0.378787878787879 0.260869565217391 0.5 0.225636363636364 0.262
0.14 0.0151515151515151 0 0 0.102545454545455 0.098
0.16 0.378787878787879 0.235714285714286 0.5 0.225636363636364 0.262
0.16 0.378787878787879 0.235714285714286 0.5 0.225636363636364 0.262
0.16 0.378787878787879 0.235714285714286 0.5 0.225636363636364 0.262
0 0 0 0 0 0
0.16 0.378787878787879 0.264285714285714 0.5 0.225636363636364 0.262
0.18 0.46969696969697 0.264285714285714 0.5 0.266909090909091 0.276
0.16 0.378787878787879 0.264285714285714 0.5 0.225636363636364 0.262
0.04 0.348484848484849 0.268115942028985 0.5 0.132545454545455 0.178
0.04 0.348484848484849 0.264285714285714 0.5 0.132545454545455 0.178
0.04 0.348484848484849 0.0785714285714286 0.5 0.132545454545455 0.178
0.26 0.439393939393939 0.521739130434783 0.5 0.313818181818182 0.332
0.26 0.439393939393939 0.507142857142857 0.5 0.313818181818182 0.332
0.6 0.545454545454545 0.442857142857143 0.5 0.583636363636364 0.57
0.25 0.348484848484849 0.5 0.5 0.279545454545455 0.325
0.04 0.348484848484849 0.0785714285714286 0.5 0.132545454545455 0.178
0.395833333333333 0.454545454545455 0.414285714285714 0.5 0.41344696969697 0.427083333333333
0.3 0.0151515151515151 0.278571428571429 0 0.214545454545455 0.21
0.12 0 0 0 0.084 0.084
0.04 0.333333333333333 0 0.5 0.128 0.178
0.02 0.333333333333333 0.0294117647058824 0.5 0.114 0.164
0 0 0.107142857142857 0 0 0
0 0 0.107142857142857 0 0 0
0.0600000000000001 0.409090909090909 0.407142857142857 0.9 0.164727272727273 0.312
0 0 0.107142857142857 0 0 0
0 0 0.107142857142857 0 0 0
0 0 0.107142857142857 0 0 0
0 0 0.142857142857143 0.4 0 0.12
0.04 0.318181818181818 0.0285714285714286 0.5 0.123454545454545 0.178
0 0 0.159420289855073 0.4 0 0.12
0 0 0 0 0 0
0.28 0.5 0.357142857142857 0.5 0.346 0.346
0.04 0 0.114285714285714 0 0.028 0.028
0.04 0 0.114285714285714 0 0.028 0.028
0.04 0 0.0928571428571429 0 0.028 0.028
0.04 0 0.278571428571429 0 0.028 0.028
0.0600000000000001 0.0151515151515151 0.289855072463768 0 0.0465454545454546 0.0420000000000001
0.0416666666666666 0 0.278571428571429 0 0.0291666666666666 0.0291666666666666
0.08 0 0.214285714285714 0 0.056 0.056
0.42 0.651515151515151 0.717391304347826 0.55 0.489454545454545 0.459
0 0 0.00724637681159424 0 0 0
0 0 0.0142857142857142 0 0 0
0.14 0.636363636363636 0.0571428571428572 0.35 0.288909090909091 0.203
0.04 0 0.0285714285714286 0 0.028 0.028
0.0434782608695652 0 0.107142857142857 0 0.0304347826086956 0.0304347826086956
0.130434782608696 0.0151515151515151 0.378571428571429 0 0.0958498023715417 0.0913043478260872
0.12 0.0757575757575758 0.664285714285714 0 0.106727272727273 0.084
0 0 0.0142857142857142 0 0 0
0.12 0.0757575757575758 0.536231884057971 0 0.106727272727273 0.084
0.36 0.424242424242424 0.842857142857143 0.15 0.379272727272727 0.297
0.36 0.424242424242424 0.838235294117647 0.15 0.379272727272727 0.297
0.04 0 0.0142857142857142 0 0.028 0.028
0.16 0.348484848484849 0.471014492753623 0 0.216545454545455 0.112
0.56 0.136363636363636 0.449275362318841 0.45 0.432909090909091 0.527
0 0 0.0507246376811594 0 0 0
0.08 0 0.0857142857142857 0 0.056 0.056
0.0833333333333334 0 0.125 0 0.0583333333333334 0.0583333333333334
0.46 0.121212121212121 0.7 0.45 0.358363636363636 0.457
0.22 0.53030303030303 0.135714285714286 0.3 0.313090909090909 0.244
0.22 0.53030303030303 0.142857142857143 0.333333333333333 0.313090909090909 0.254
0.44 0.287878787878788 0.557142857142857 0.35 0.394363636363636 0.413
0.08 0 0.0142857142857142 0 0.056 0.056
0.08 0 0.135714285714286 0 0.056 0.056
0.18 0.257575757575758 0.0642857142857143 0.15 0.203272727272727 0.171
0 0 0.0142857142857142 0 0 0
0.2 0.0454545454545454 0.128571428571429 0.2 0.153636363636364 0.2
0.1875 0.0454545454545454 0.128571428571429 0.2 0.144886363636364 0.19125
0 0 0.0285714285714286 0 0 0
0.08 0 0.192857142857143 0 0.056 0.056
0.2 0.0454545454545454 0.121428571428571 0.2 0.153636363636364 0.2
0.2 0.0454545454545454 0.121428571428571 0.2 0.153636363636364 0.2
0.2 0.0454545454545454 0.271428571428571 0.2 0.153636363636364 0.2
0.2 0.0454545454545454 0.242424242424242 0.2 0.153636363636364 0.2
0.44 0.5 0.3 0.45 0.458 0.443
0.08 0 0 0 0.056 0.056
0.38 0.203125 0.63768115942029 0.4 0.3269375 0.386
0.208333333333333 0.0454545454545454 0.257142857142857 0.2 0.159469696969697 0.205833333333333
0.08 0 0.192857142857143 0 0.056 0.056
0.18 0.257575757575758 0.0642857142857143 0.15 0.203272727272727 0.171
0.44 0.5 0.435714285714286 0.388888888888889 0.458 0.424666666666667
0.0600000000000001 0.0454545454545454 0.0928571428571429 0.05 0.0556363636363637 0.0570000000000001
0.2 0.515151515151515 0.0507246376811594 0.4 0.294545454545454 0.26
0.02 0 0 0 0.014 0.014
0.0625 0.0454545454545454 0.0928571428571429 0.05 0.0573863636363636 0.05875
0.0600000000000001 0.0454545454545454 0.121428571428571 0.05 0.0556363636363637 0.0570000000000001
0.48 0.424242424242424 0.221428571428571 0.55 0.463272727272727 0.501
0.38 0.666666666666667 0.2 0.6 0.466 0.446
0.26 0.636363636363636 0.15 0.4 0.372909090909091 0.302
0 0 0 0 0 0
0.28 0.636363636363636 0.221428571428571 0.5 0.386909090909091 0.346
0.18 0.575757575757576 0.05 0.35 0.298727272727273 0.231
0.104166666666667 0.0606060606060606 0.192857142857143 0.15 0.0910984848484851 0.117916666666667
0.02 0.0151515151515151 0 0.1 0.0185454545454545 0.044
0.1 0.0454545454545454 0.135714285714286 0.15 0.0836363636363636 0.115
0.18 0.606060606060606 0.157142857142857 0.388888888888889 0.307818181818182 0.242666666666667
0.3 0.651515151515151 0.192857142857143 0.5 0.405454545454545 0.36
0.42 0.348484848484849 0.235714285714286 0.5 0.398545454545455 0.444
0.1 0.606060606060606 0.0428571428571428 0.35 0.251818181818182 0.175
0.1 0.0909090909090909 0.278571428571429 0 0.0972727272727273 0.07
0.1 0.0151515151515151 0.282608695652174 0 0.0745454545454545 0.07
0 0 0.0642857142857143 0 0 0
0.1 0.46969696969697 0.292857142857143 0.45 0.210909090909091 0.205
0.1 0.454545454545455 0.3 0.45 0.206363636363636 0.205
0.14 0.0757575757575758 0.214285714285714 0 0.120727272727273 0.098
0.08 0.46969696969697 0.260869565217391 0.45 0.196909090909091 0.191
0 0 0.0142857142857142 0 0 0
0.22 0.439393939393939 0.477941176470588 0.45 0.285818181818182 0.289
0.46 0 0 0.05 0.322 0.337
0.0600000000000001 0.151515151515151 0.0928571428571429 0.25 0.0874545454545454 0.117
0.46 0.140625 0.171428571428571 0.166666666666667 0.3641875 0.372
0.26 0.575757575757576 0.285714285714286 0.7 0.354727272727273 0.392
0.26 0.348484848484849 0.161764705882353 0.45 0.286545454545455 0.317
0.14 0 0.114285714285714 0 0.098 0.098
0 0 0 0 0 0
0.2 0.0454545454545454 0.388059701492537 0 0.153636363636364 0.14
0.14 0.0454545454545454 0.228571428571429 0 0.111636363636364 0.098
0.02 0 0.135714285714286 0 0.014 0.014
0.14 0.0454545454545454 0.659420289855073 0 0.111636363636364 0.098
0.56 0.53030303030303 0.171428571428571 0.55 0.551090909090909 0.557
0 0 0.00714285714285712 0 0 0
0 0 0 0 0 0
0.64 0.560606060606061 0.271428571428571 0.55 0.616181818181818 0.613
0 0 0.0357142857142857 0 0 0
0.64 0.560606060606061 0.335714285714286 0.55 0.616181818181818 0.613
0.12 0.0454545454545454 0.214285714285714 0 0.0976363636363636 0.084
0.66 0.560606060606061 0.276119402985075 0.55 0.630181818181818 0.627
0 0 0.0285714285714286 0 0 0
0.64 0.560606060606061 0.283582089552239 0.6 0.616181818181818 0.628
0 0 0.0357142857142857 0 0 0
0 0 0.0357142857142857 0 0 0
0.0600000000000001 0 0 0 0.0420000000000001 0.0420000000000001
0.22 0.409090909090909 0.257142857142857 0.45 0.276727272727273 0.289
0.3125 0.409090909090909 0.595588235294118 0.45 0.341477272727273 0.35375
0.3 0.409090909090909 0.607142857142857 0.45 0.332727272727273 0.345
0.291666666666667 0.40625 0.615942028985507 0.45 0.326041666666667 0.339166666666667
0.3 0.359375 0.507142857142857 0.45 0.3178125 0.345
0.3 0.363636363636364 0.485507246376812 0.45 0.319090909090909 0.345
0.24 0.348484848484849 0.235714285714286 0.35 0.272545454545455 0.273
0 0 0 0 0 0
0.64 0.666666666666667 0.464285714285714 0.6 0.648 0.628
0 0 0.0357142857142857 0 0 0
0 0 0.0144927536231884 0 0 0
0.3 0.333333333333333 0.342857142857143 0.4 0.31 0.33
0 0 0 0 0 0
0 0 0 0 0 0
0.3 0.333333333333333 0.355072463768116 0.4 0.31 0.33
0.0600000000000001 0 0.164285714285714 0 0.0420000000000001 0.0420000000000001
0.3 0.318181818181818 0.357142857142857 0.4 0.305454545454545 0.33
0 0 0.0357142857142857 0 0 0
0.25 0.21875 0.103174603174603 0.111111111111111 0.240625 0.208333333333333
0.3 0.318181818181818 0.335714285714286 0.4 0.305454545454545 0.33
0.291666666666667 0.318181818181818 0.350746268656716 0.4 0.299621212121212 0.324166666666667
0.64 0.681818181818182 0.471428571428571 0.6 0.652545454545455 0.628
0.64 0.671875 0.485714285714286 0.6 0.6495625 0.628
0.64 0.681818181818182 0.485714285714286 0.6 0.652545454545455 0.628
0.16 0.621212121212121 0.192857142857143 0.45 0.298363636363636 0.247
0.5 0.106060606060606 0.154411764705882 0.1 0.381818181818182 0.38
0.291666666666667 0.681818181818182 0.628571428571429 0.6 0.408712121212122 0.384166666666667
0.52 0.257575757575758 0.404411764705882 0.3 0.441272727272727 0.454
0.36 0.212121212121212 0.235714285714286 0.15 0.315636363636364 0.297
0.36 0.212121212121212 0.235714285714286 0.15 0.315636363636364 0.297
0 0.121212121212121 0.0857142857142857 0.15 0.0363636363636363 0.045
0 0.121212121212121 0.0857142857142857 0.15 0.0363636363636363 0.045
0 0.121212121212121 0.0857142857142857 0.15 0.0363636363636363 0.045
0.36 0.0909090909090909 0.144927536231884 0 0.279272727272727 0.252
0 0.0151515151515151 0.0428571428571428 0 0.00454545454545453 0
0 0.121212121212121 0.0928571428571429 0.15 0.0363636363636363 0.045
0 0 0.00714285714285712 0 0 0
0 0.151515151515151 0.0144927536231884 0.2 0.0454545454545453 0.06
0.04 0.151515151515151 0.25 0.3 0.0734545454545453 0.118
0.04 0.151515151515151 0.414285714285714 0.3 0.0734545454545453 0.118
0.02 0 0.00714285714285712 0.1 0.014 0.044
0.02 0 0.0214285714285715 0.1 0.014 0.044
0.18 0.161290322580645 0.666666666666667 0.35 0.174387096774194 0.231
0.18 0.196969696969697 0.678571428571429 0.4 0.185090909090909 0.246
0.14 0.196969696969697 0.36231884057971 0.4 0.157090909090909 0.218
0.18 0.212121212121212 0.642857142857143 0.4 0.189636363636364 0.246
0 0 0 0 0 0
0.24 0.636363636363636 0.05 0.6 0.358909090909091 0.348
0.32 0.166666666666667 0.0857142857142857 0 0.274 0.224
0.3125 0.696969696969697 0.142857142857143 0.85 0.427840909090909 0.47375
0.48 0.196969696969697 0.864285714285714 0.05 0.395090909090909 0.351
0.04 0 0 0.1 0.028 0.058
0.38 0.181818181818182 0.0857142857142857 0 0.320545454545455 0.266
0.62 0.287878787878788 0.0928571428571429 0.1 0.520363636363636 0.464
0.62 0.287878787878788 0.0942028985507246 0.15 0.520363636363636 0.479
0.02 0 0.15 0 0.014 0.014
0.08 0.0151515151515151 0.661764705882353 0.05 0.0605454545454545 0.071
0.02 0 0.15 0 0.014 0.014
0.1 0.0303030303030303 0.0428571428571428 0 0.0790909090909091 0.07
0.2 0.666666666666667 0.0285714285714286 0.85 0.34 0.395
0.36 0.136363636363636 0.785714285714286 0.05 0.292909090909091 0.267
0.0600000000000001 0.0151515151515151 0.585714285714286 0.05 0.0465454545454546 0.0570000000000001
0.14 0.0151515151515151 0.507246376811594 0.15 0.102545454545455 0.143
0.18 0.0151515151515151 0.507142857142857 0.15 0.130545454545455 0.171
0.1 0.0151515151515151 0.514285714285714 0.05 0.0745454545454545 0.085
0.08 0 0.0142857142857142 0.1 0.056 0.086
0.2 0.0909090909090909 0.108695652173913 0 0.167272727272727 0.14
0 0 0.05 0 0 0
0.08 0 0 0.1 0.056 0.086
0.08 0 0 0.1 0.056 0.086
0.28 0.0909090909090909 0.173913043478261 0.1 0.223272727272727 0.226
0.28 0.0303030303030303 0.785714285714286 0.15 0.205090909090909 0.241
0.0600000000000001 0.0151515151515151 0.5 0.05 0.0465454545454546 0.0570000000000001
0 0 0.072463768115942 0 0 0
0.08 0 0 0.1 0.056 0.086
0.08 0 0 0.1 0.056 0.086
0.08 0 0.0642857142857143 0.1 0.056 0.086
0.08 0 0 0.15 0.056 0.101
0.3 0.106060606060606 0.657142857142857 0.1 0.241818181818182 0.24
0.44 0.136363636363636 0.157142857142857 0 0.348909090909091 0.308
0.04 0.0151515151515151 0.457142857142857 0 0.0325454545454545 0.028
0.3 0.742424242424242 0.115942028985507 0.9 0.432727272727273 0.48
0.0208333333333334 0.0151515151515151 0.101449275362319 0 0.0191287878787879 0.0145833333333334
0.12 0.015625 0.152173913043478 0.1 0.0886875 0.114
0.12 0.0151515151515151 0.214285714285714 0.1 0.0885454545454545 0.114
0 0 0.05 0 0 0
0 0 0.0428571428571428 0 0 0
0.04 0 0 0 0.028 0.028
0 0 0.0606060606060606 0 0 0
0.04 0 0.0857142857142857 0 0.028 0.028
0.28 0.106060606060606 0.528571428571429 0.1 0.227818181818182 0.226
0 0.0151515151515151 0.0857142857142857 0 0.00454545454545453 0
0.12 0.0151515151515151 0.35 0.1 0.0885454545454545 0.114
0.04 0 0.142857142857143 0 0.028 0.028
0.04 0.0151515151515151 0.22463768115942 0 0.0325454545454545 0.028
0 0 0.0428571428571428 0 0 0
0.159090909090909 0.032258064516129 0.417910447761194 0.1 0.121041055718475 0.141363636363636
0.0600000000000001 0 0.0507246376811594 0.15 0.0420000000000001 0.0870000000000001
0.2 0.136363636363636 0.307142857142857 0.15 0.180909090909091 0.185
0.16 0.0303030303030303 0 0.1 0.121090909090909 0.142
0.18 0.136363636363636 0.35 0.15 0.166909090909091 0.171
0 0 0.0928571428571429 0 0 0
0.16 0.0303030303030303 0.463235294117647 0.1 0.121090909090909 0.142
0.16 0.0303030303030303 0.428571428571429 0.1 0.121090909090909 0.142
0 0.0757575757575758 0.135714285714286 0 0.0227272727272727 0
0.12 0.136363636363636 0.135714285714286 0 0.124909090909091 0.084
0.0600000000000001 0 0.0434782608695652 0.15 0.0420000000000001 0.0870000000000001
0 0 0 0 0 0
0.34 0.625 0 0.7 0.4255 0.448
0 0 0.142857142857143 0 0 0
0 0 0.157142857142857 0 0 0
0.291666666666667 0.0909090909090909 0.664285714285714 0.05 0.231439393939394 0.219166666666667
0.3 0.0909090909090909 0.630434782608696 0.05 0.237272727272727 0.225
0 0 0.194029850746269 0 0 0
0.3 0.0909090909090909 0.678571428571429 0.05 0.237272727272727 0.225
0.3 0.0909090909090909 0.717391304347826 0.05 0.237272727272727 0.225
0.3 0.0909090909090909 0.75 0.05 0.237272727272727 0.225
0.25 0.0606060606060606 0.178571428571429 0.05 0.193181818181818 0.19
0 0 0.228571428571429 0 0 0
0.28 0.106060606060606 0.731884057971014 0.05 0.227818181818182 0.211
0.3 0.106060606060606 0.278571428571429 0.05 0.241818181818182 0.225
0 0 0.05 0 0 0
0 0 0.192857142857143 0 0 0
0 0 0.0507246376811594 0 0 0
0.3 0.106060606060606 0.65 0.05 0.241818181818182 0.225
0.3 0.106060606060606 0.264285714285714 0.05 0.241818181818182 0.225
0.3 0.106060606060606 0.25 0.05 0.241818181818182 0.225
0.3 0.106060606060606 0.657142857142857 0.05 0.241818181818182 0.225
0.270833333333333 0.106060606060606 0.285714285714286 0.05 0.221401515151515 0.204583333333333
0.3 0 0 0 0.21 0.21
0.3 0.0909090909090909 0.257142857142857 0.05 0.237272727272727 0.225
0.3125 0.09375 0.550724637681159 0.05 0.246875 0.23375
0.3 0.0909090909090909 0.671428571428571 0.05 0.237272727272727 0.225
0 0 0.0428571428571428 0 0 0
0 0 0.0428571428571428 0 0 0
0.3 0.0909090909090909 0.671428571428571 0.05 0.237272727272727 0.225
0 0 0.0869565217391305 0 0 0
0 0 0.185714285714286 0 0 0
0.3 0.0909090909090909 0.673913043478261 0.05 0.237272727272727 0.225
0.28 0.0909090909090909 0.678571428571429 0.05 0.223272727272727 0.211
0.28 0.0909090909090909 0.678571428571429 0.05 0.223272727272727 0.211
0.28 0.0909090909090909 0.678571428571429 0.05 0.223272727272727 0.211
0.28 0.0909090909090909 0.507142857142857 0.05 0.223272727272727 0.211
0 0 0.0714285714285714 0 0 0
0 0.0303030303030303 0 0 0.00909090909090909 0
0 0 0.00714285714285712 0 0 0
0 0.0303030303030303 0 0 0.00909090909090909 0
0.0416666666666666 0.6875 0.242857142857143 0.4 0.235416666666667 0.149166666666667
0.28 0.712121212121212 0.507142857142857 0.6 0.409636363636364 0.376
0.28 0.712121212121212 0.427536231884058 0.6 0.409636363636364 0.376
0.04 0.681818181818182 0.242857142857143 0.4 0.232545454545455 0.148
0.24 0 0.0571428571428572 0.2 0.168 0.228
0.04 0.71875 0.536231884057971 0.4 0.243625 0.148
0.26 0.681818181818182 0.376811594202899 0.6 0.386545454545455 0.362
0 0.0303030303030303 0 0 0.00909090909090909 0
0 0.0303030303030303 0 0 0.00909090909090909 0
0 0 0 0 0 0
0.36 0.757575757575758 0.65 0.6 0.479272727272727 0.432
0.24 0 0.128571428571429 0.2 0.168 0.228
0.375 0.727272727272727 0.592857142857143 0.6 0.480681818181818 0.4425
0.36 0.757575757575758 0.957142857142857 0.6 0.479272727272727 0.432
0.291666666666667 0.681818181818182 0.528571428571429 0.55 0.408712121212122 0.369166666666667
0.36 0.757575757575758 0.657142857142857 0.6 0.479272727272727 0.432
0.375 0.757575757575758 0.642857142857143 0.6 0.489772727272727 0.4425
0 0 0.0434782608695652 0 0 0
0 0 0.0428571428571428 0 0 0
0 0 0.0428571428571428 0 0 0
0.22 0 0.0357142857142857 0.2 0.154 0.214
0 0.0303030303030303 0.0357142857142857 0 0.00909090909090909 0
0.08 0.0757575757575758 0.15 0 0.0787272727272727 0.056
0 0 0.05 0 0 0
0.0600000000000001 0.681818181818182 0.212121212121212 0.4 0.246545454545455 0.162
0.12 0.757575757575758 0.6 0.4 0.311272727272727 0.204
0 0 0.0362318840579711 0 0 0
0 0.0303030303030303 0.0357142857142857 0 0.00909090909090909 0
0.18 0 0 0 0.126 0.126
0.12 0.757575757575758 0.405797101449275 0.4 0.311272727272727 0.204
0 0 0 0 0 0
0.14 0.757575757575758 0.5 0.4 0.325272727272727 0.218
0 0 0 0 0 0
0.14 0.772727272727273 0.892857142857143 0.4 0.329818181818182 0.218
0.0600000000000001 0.703125 0.149253731343284 0.4 0.2529375 0.162
0.04 0.666666666666667 0.707142857142857 0.45 0.228 0.163
0.04 0.651515151515151 0.707142857142857 0.45 0.223454545454545 0.163
0.04 0.651515151515151 0.571428571428571 0.444444444444444 0.223454545454545 0.161333333333333
0.04 0.651515151515151 0.421428571428571 0.45 0.223454545454545 0.163
0.04 0.651515151515151 0.421428571428571 0.45 0.223454545454545 0.163
0.04 0.651515151515151 0.421428571428571 0.45 0.223454545454545 0.163
0.04 0.621212121212121 0.228571428571429 0.45 0.214363636363636 0.163
0.04 0.651515151515151 0.378571428571429 0.45 0.223454545454545 0.163
0.14 0.696969696969697 0.864285714285714 0.45 0.307090909090909 0.233
0.04 0.651515151515151 0.378571428571429 0.45 0.223454545454545 0.163
0.04 0.651515151515151 0.378571428571429 0.45 0.223454545454545 0.163
0.04 0.651515151515151 0.35 0.45 0.223454545454545 0.163
0.04 0.651515151515151 0.342857142857143 0.45 0.223454545454545 0.163
0.12 0.727272727272727 0.898550724637681 0.45 0.302181818181818 0.219
0 0.0303030303030303 0.214285714285714 0 0.00909090909090909 0
0 0.0303030303030303 0.3 0 0.00909090909090909 0
0.02 0 0 0 0.014 0.014
0.125 0.727272727272727 0.867647058823529 0.5 0.305681818181818 0.2375
0.0600000000000001 0.636363636363636 0.264285714285714 0.5 0.232909090909091 0.192
0 0.560606060606061 0 0.5 0.168181818181818 0.15
0.25 0.0303030303030303 0.4 0 0.184090909090909 0.175
0 0 0.178571428571429 0 0 0
0.24 0 0.235714285714286 0 0.168 0.168
0 0.575757575757576 0.192857142857143 0.5 0.172727272727273 0.15
0.3 0.621212121212121 0.808823529411765 0.5 0.396363636363636 0.36
0 0 0.1 0 0 0
0 0 0.571428571428571 0 0 0
0.0217391304347826 0.848484848484849 0.485294117647059 0.55 0.269762845849802 0.180217391304348
0.291666666666667 0 0.05 0.15 0.204166666666667 0.249166666666667
0 0 0 0 0 0
0 0 0.0857142857142857 0 0 0
0.32 0.242424242424242 0.128571428571429 0.35 0.296727272727273 0.329
0.28 0.606060606060606 0.457142857142857 0.5 0.377818181818182 0.346
0 0 0 0 0 0
0 0 0.25 0 0 0
0.36 0.712121212121212 0.514285714285714 0.85 0.465636363636364 0.507
0 0 0.371428571428571 0 0 0
0.3 0.696969696969697 0.492857142857143 0.8 0.419090909090909 0.45
0.48 0 0.0714285714285714 0.1 0.336 0.366
0.24 0.636363636363636 0.05 0.8 0.358909090909091 0.408
0.24 0.636363636363636 0.0428571428571428 0.8 0.358909090909091 0.408
0.08 0.0606060606060606 0.231884057971015 0.1 0.0741818181818182 0.086
0.02 0.242424242424242 0 0 0.0867272727272726 0.014
0.44 0 0 0.1 0.308 0.338
0.16 0.0909090909090909 0.196969696969697 0.25 0.139272727272727 0.187
0 0 0.0149253731343284 0 0 0
0.0600000000000001 0 0 0 0.0420000000000001 0.0420000000000001
0.14 0.0151515151515151 0 0 0.102545454545455 0.098
0.4 0.757575757575758 0.25 0.05 0.507272727272727 0.295
0.24 0.121212121212121 0.478571428571429 0.55 0.204363636363636 0.333
0.38 0.166666666666667 0.521739130434783 0.55 0.316 0.431
0.24 0.121212121212121 0.478571428571429 0.1 0.204363636363636 0.198
0.12 0.0151515151515151 0 0 0.0885454545454545 0.084
0.4 0.0757575757575758 0.5 0.4 0.302727272727273 0.4
0 0 0.0642857142857143 0 0 0
0 0 0.0642857142857143 0 0 0
0.38 0.0606060606060606 0.335714285714286 0.4 0.284181818181818 0.386
0 0 0.0571428571428572 0 0 0
0 0 0.0571428571428572 0 0 0
0.02 0.348484848484849 0 0.5 0.118545454545455 0.164
0.7 0.121212121212121 0.63768115942029 0.5 0.526363636363636 0.64
0.7 0.121212121212121 0.571428571428571 0.5 0.526363636363636 0.64
0.28 0.03125 0.141791044776119 0.1 0.205375 0.226
0 0 0.0735294117647058 0 0 0
0.7 0.121212121212121 0.607142857142857 0.5 0.526363636363636 0.64
0.58 0.121212121212121 0.278571428571429 0.25 0.442363636363636 0.481
0.6 0.196969696969697 0.55 0.15 0.479090909090909 0.465
0.36 0.78125 0.314285714285714 0.85 0.486375 0.507
0.22 0.0606060606060606 0.05 0.05 0.172181818181818 0.169
0.04 0.0151515151515151 0.142857142857143 0 0.0325454545454545 0.028
0 0 0.0857142857142857 0 0 0
0.36 0.106060606060606 0.398550724637681 0.1 0.283818181818182 0.282
0 0 0 0 0 0
0 0 0.110294117647059 0 0 0
0 0 0.114285714285714 0 0 0
0 0 0.114285714285714 0 0 0
0 0 0.0857142857142857 0 0 0
0.22 0.0606060606060606 0.0285714285714286 0.05 0.172181818181818 0.169
0.22 0.0606060606060606 0.135714285714286 0.05 0.172181818181818 0.169
0 0 0.108695652173913 0 0 0
0 0 0.114285714285714 0 0 0
0.25 0.0862068965517241 0.228571428571429 0.05 0.200862068965517 0.19
0.26 0.0757575757575758 0.107142857142857 0.05 0.204727272727273 0.197
0 0 0.05 0 0 0
0.5 0.242424242424242 0.376811594202899 0 0.422727272727273 0.35
0.5 0.242424242424242 0.311594202898551 0 0.422727272727273 0.35
0 0 0.0428571428571428 0 0 0
0.12 0.651515151515151 0.328571428571429 0.9 0.279454545454545 0.354
0 0 0.0142857142857142 0 0 0
0.04 0.0151515151515151 0.0571428571428572 0 0.0325454545454545 0.028
0.0208333333333334 0.0151515151515151 0.15 0 0.0191287878787879 0.0145833333333334
0.04 0.121212121212121 0.0144927536231884 0 0.0643636363636363 0.028
0.16 0.787878787878788 0.514285714285714 0.9 0.348363636363636 0.382
0.16 0.787878787878788 0.521428571428571 0.9 0.348363636363636 0.382
0.54 0.0303030303030303 0.0142857142857142 0.1 0.387090909090909 0.408
0.26 0.166666666666667 0.195652173913043 0 0.232 0.182
0.16 0.787878787878788 0.485714285714286 0.9 0.348363636363636 0.382
0.16 0.787878787878788 0.485714285714286 0.9 0.348363636363636 0.382
0.16 0.787878787878788 0.485714285714286 0.9 0.348363636363636 0.382
0.04 0.0151515151515151 0.05 0 0.0325454545454545 0.028
0 0.0151515151515151 0.195652173913043 0 0.00454545454545453 0
0 0 0.0928571428571429 0 0 0
0.64 0.106060606060606 0.371428571428571 0.15 0.479818181818182 0.493
0.58 0.0151515151515151 0.0289855072463768 0.1 0.410545454545454 0.436
0.58 0.0151515151515151 0.0357142857142857 0.1 0.410545454545454 0.436
0.48 0 0.121428571428571 0.1 0.336 0.366
0.02 0.0606060606060606 0.0285714285714286 0 0.0321818181818182 0.014
0 0.0606060606060606 0 0 0.0181818181818182 0
0 0.0151515151515151 0.121428571428571 0 0.00454545454545453 0
0 0.0151515151515151 0.128571428571429 0 0.00454545454545453 0
0 0.0151515151515151 0.128571428571429 0 0.00454545454545453 0
0 0.0151515151515151 0.108695652173913 0 0.00454545454545453 0
0 0 0.0785714285714286 0 0 0
0.04 0.0303030303030303 0.292857142857143 0 0.0370909090909091 0.028
0.08 0 0.178571428571429 0 0.056 0.056
0.16 0.0909090909090909 0.7 0 0.139272727272727 0.112
0.08 0 0.235714285714286 0 0.056 0.056
0 0 0.257142857142857 0 0 0
0 0 0.0142857142857142 0 0 0
0.54 0.9375 0.0434782608695652 0.95 0.65925 0.663
0.36 0 0.449275362318841 0.05 0.252 0.267
0.08 0.0606060606060606 0.371428571428571 0 0.0741818181818182 0.056
0.08 0.0606060606060606 0.371428571428571 0 0.0741818181818182 0.056
0.08 0.0606060606060606 0.369565217391304 0 0.0741818181818182 0.056
0 0 0 0 0 0
0 0 0.0714285714285714 0 0 0
0.02 0 0 0 0.014 0.014
0.36 0 0.378571428571429 0.05 0.252 0.267
0.36 0 0.378571428571429 0.0555555555555556 0.252 0.268666666666667
0.42 0.015625 0.792857142857143 0.05 0.2986875 0.309
0.42 0.0151515151515151 0.789855072463768 0.05 0.298545454545455 0.309
0.04 0.0606060606060606 0.115942028985507 0 0.0461818181818182 0.028
0 0 0 0 0 0
0.42 0.0151515151515151 0.792857142857143 0.05 0.298545454545455 0.309
0.42 0.0151515151515151 0.792857142857143 0.05 0.298545454545455 0.309
0.36 0 0.378571428571429 0.05 0.252 0.267
0 0 0 0 0 0
0.42 0.0151515151515151 0.761194029850746 0.05 0.298545454545455 0.309
0.54 0.924242424242424 0.0928571428571429 0.95 0.655272727272727 0.663
0 0 0 0 0 0
0.36 0 0.378571428571429 0.0555555555555556 0.252 0.268666666666667
0.42 0.0151515151515151 0.792857142857143 0.05 0.298545454545455 0.309
0.54 0.924242424242424 0.0857142857142857 0.95 0.655272727272727 0.663
0 0.0151515151515151 0.00724637681159424 0 0.00454545454545453 0
0.42 0.0151515151515151 0.792857142857143 0.05 0.298545454545455 0.309
0.54 0.924242424242424 0.0857142857142857 0.95 0.655272727272727 0.663
0 0 0.00714285714285712 0 0 0
0.42 0.0151515151515151 0.785714285714286 0.05 0.298545454545455 0.309
0 0 0.0642857142857143 0 0 0
0.2 0.0757575757575758 0.45 0.05 0.162727272727273 0.155
0 0 0.00714285714285712 0 0 0
0 0 0.0642857142857143 0 0 0
0 0 0.0642857142857143 0 0 0
0.04 0.0151515151515151 0.431818181818182 0 0.0325454545454545 0.028
0.125 0.0151515151515151 0.649253731343284 0.05 0.0920454545454545 0.1025
0.14 0.0757575757575758 0.7 0.05 0.120727272727273 0.113
0.04 0.0151515151515151 0.428571428571429 0 0.0325454545454545 0.028
0 0 0.0714285714285714 0 0 0
0.0416666666666666 0 0.228571428571429 0 0.0291666666666666 0.0291666666666666
0.04 0 0.157142857142857 0 0.028 0.028
0.22 0.0606060606060606 0.635714285714286 0.05 0.172181818181818 0.169
0.3 0.0757575757575758 1 0.05 0.232727272727273 0.225
0.08 0.0606060606060606 0.157142857142857 0.05 0.0741818181818182 0.071
0.1 0.0909090909090909 0.692857142857143 0.05 0.0972727272727273 0.085
0.04 0.0303030303030303 0.314285714285714 0 0.0370909090909091 0.028
0 0.954545454545455 0.05 0.95 0.286363636363636 0.285
0.2 0.954545454545455 0.657142857142857 1 0.426363636363637 0.44
0 0 0 0 0 0
0.2 0.96969696969697 0.435714285714286 1 0.430909090909091 0.44
0.1 0.984848484848485 0.692857142857143 0.95 0.365454545454545 0.355
0 0 0.0214285714285715 0 0 0
0 0 0.0214285714285715 0 0 0
0 0 0.0285714285714286 0 0 0
0 0 0.05 0 0 0
0.0600000000000001 0.96969696969697 0.628571428571429 0.95 0.332909090909091 0.327
0.0600000000000001 0.96969696969697 0.630769230769231 0.95 0.332909090909091 0.327
0.0600000000000001 0 0.235714285714286 0 0.0420000000000001 0.0420000000000001
0.12 0 0.0142857142857142 0.05 0.084 0.099
0.14 0 0.357142857142857 0.05 0.098 0.113
0.04 0.0757575757575758 0.457142857142857 0 0.0507272727272727 0.028
0.5 0.0151515151515151 0.107142857142857 0.05 0.354545454545454 0.365
0.1 0.924242424242424 0.278571428571429 0.9 0.347272727272727 0.34
0.1 0.924242424242424 0.278571428571429 0.9 0.347272727272727 0.34
0.48 0 0.0857142857142857 0.05 0.336 0.351
0.02 0 0.121428571428571 0 0.014 0.014
0.166666666666667 0.909090909090909 0.414285714285714 0.9 0.38939393939394 0.386666666666667
0 0 0.0428571428571428 0 0 0
0.4 0 0.126865671641791 0.05 0.28 0.295
0.02 0 0.178571428571429 0 0.014 0.014
0.42 0.0757575757575758 0.191176470588235 0.05 0.316727272727273 0.309
0.04 0 0.0785714285714286 0 0.028 0.028
0.04 0.136363636363636 0.392857142857143 0.05 0.0689090909090908 0.043
0.04 0.136363636363636 0.392857142857143 0.05 0.0689090909090908 0.043
0.04 0.106060606060606 0.371428571428571 0.05 0.0598181818181818 0.043
0.44 0.151515151515151 0.592857142857143 0.05 0.353454545454545 0.323
0.02 0.0454545454545454 0.114285714285714 0.05 0.0276363636363636 0.029
0 0.106060606060606 0.178571428571429 0.05 0.0318181818181818 0.015
0.0600000000000001 0.151515151515151 0.63768115942029 0.05 0.0874545454545454 0.0570000000000001
0.0600000000000001 0.151515151515151 0.492857142857143 0.05 0.0874545454545454 0.0570000000000001
0.04 0 0.321428571428571 0 0.028 0.028
0 0 0.0642857142857143 0 0 0
0.02 0.803030303030303 0.285714285714286 0.55 0.254909090909091 0.179
0 0.0151515151515151 0 0 0.00454545454545453 0
0 0 0.0571428571428572 0 0 0
0 0 0.128571428571429 0 0 0
0.2 0.166666666666667 0.0428571428571428 0 0.19 0.14
0.24 0.227272727272727 0.135714285714286 0 0.236181818181818 0.168
0.46 0.378787878787879 0.292857142857143 0.05 0.435636363636364 0.337
0.22 0.151515151515151 0.0214285714285715 0.05 0.199454545454545 0.169
0 0 0.171428571428571 0 0 0
0.229166666666667 0.121212121212121 0.00714285714285712 0.05 0.196780303030303 0.175416666666667
0.58 0 0.115942028985507 0.05 0.406 0.421
0.26 0.803030303030303 0.25 0.95 0.422909090909091 0.467
0.26 0.796875 0.25 0.95 0.4210625 0.467
0.12 0.121212121212121 0.157142857142857 0 0.120363636363636 0.084
0.0600000000000001 0.681818181818182 0.0714285714285714 0.9 0.246545454545455 0.312
0.0600000000000001 0.121212121212121 0.235714285714286 0 0.0783636363636364 0.0420000000000001
0.08 0.121212121212121 0.235714285714286 0 0.0923636363636363 0.056
0.0625 0.121212121212121 0.304347826086957 0 0.0801136363636363 0.04375
0.1 0.121212121212121 0.231884057971015 0 0.106363636363636 0.07
0.1 0.121212121212121 0.220588235294118 0 0.106363636363636 0.07
0.1 0.121212121212121 0.235714285714286 0 0.106363636363636 0.07
0.0600000000000001 0.121212121212121 0.235714285714286 0 0.0783636363636364 0.0420000000000001
0.145833333333333 0.196969696969697 0.235714285714286 0 0.161174242424242 0.102083333333333
0.04 0.0757575757575758 0.0220588235294118 0 0.0507272727272727 0.028
0.1 0.121212121212121 0.228571428571429 0 0.106363636363636 0.07
0.1 0.121212121212121 0.228571428571429 0 0.106363636363636 0.07
0.354166666666667 0.575757575757576 0.657142857142857 0.45 0.42064393939394 0.382916666666667
0.1 0.136363636363636 0.228571428571429 0 0.110909090909091 0.07
0.04 0.046875 0 0 0.0420625 0.028
0.12 0.136363636363636 0.242857142857143 0 0.124909090909091 0.084
0 0 0.164285714285714 0 0 0
0.04 0.0606060606060606 0 0 0.0461818181818182 0.028
0.02 0 0 0 0.014 0.014
0.2 0.454545454545455 0.278571428571429 0.4 0.276363636363636 0.26
0.34 0.136363636363636 0.192857142857143 0 0.278909090909091 0.238
0.34 0.136363636363636 0.0928571428571429 0 0.278909090909091 0.238
0.0625 0.378787878787879 0.221428571428571 0.45 0.157386363636364 0.17875
0.2 0.454545454545455 0.357142857142857 0.5 0.276363636363636 0.29
0.38 0.0303030303030303 0.0588235294117647 0.05 0.275090909090909 0.281
0.08 0.378787878787879 0.457142857142857 0.45 0.169636363636364 0.191
0.04 0.0303030303030303 0 0 0.0370909090909091 0.028
0 0 0.0882352941176471 0 0 0
0.38 0.0303030303030303 0.0785714285714286 0.0555555555555556 0.275090909090909 0.282666666666667
0.08 0.393939393939394 0.457142857142857 0.45 0.174181818181818 0.191
0 0 0.108695652173913 0 0 0
0.02 0 0.192857142857143 0 0.014 0.014
0 0 0.0588235294117647 0 0 0
0 0 0.144927536231884 0 0 0
0 0 0.15 0 0 0
0.04 0.0303030303030303 0 0 0.0370909090909091 0.028
0.04 0.0303030303030303 0 0 0.0370909090909091 0.028
0.36 0.121212121212121 0.0928571428571429 0 0.288363636363636 0.252
0.18 0.46969696969697 0.285714285714286 0.4 0.266909090909091 0.246
0.18 0.46969696969697 0.289855072463768 0.4 0.266909090909091 0.246
0 0.0151515151515151 0 0 0.00454545454545453 0
0.36 0.121212121212121 0.253623188405797 0 0.288363636363636 0.252
0 0 0.00714285714285712 0 0 0
0.22 0.0303030303030303 0.192857142857143 0.05 0.163090909090909 0.169
0 0 0.0857142857142857 0 0 0
0.36 0.378787878787879 0.0357142857142857 0.65 0.365636363636364 0.447
0 0 0.0142857142857142 0 0 0
0.34 0.121212121212121 0.0142857142857142 0 0.274363636363636 0.238
0.38 0.166666666666667 0.398550724637681 0 0.316 0.266
0 0 0 0 0 0
0.4 0.424242424242424 0.507142857142857 0.65 0.407272727272727 0.475
0.395833333333333 0.424242424242424 0.228571428571429 0.65 0.40435606060606 0.472083333333333
0 0 0.0642857142857143 0 0 0
0 0 0.0428571428571428 0 0 0
0.0208333333333334 0.0606060606060606 0 0 0.0327651515151516 0.0145833333333334
0.04 0.0454545454545454 0.121428571428571 0 0.0416363636363636 0.028
0 0 0.0285714285714286 0 0 0
0.2 0 0.553030303030303 0.05 0.14 0.155
0.22 0 0.657142857142857 0.05 0.154 0.169
0.22 0.181818181818182 0.630434782608696 0.25 0.208545454545455 0.229
0.152173913043478 0.242424242424242 0.0357142857142857 0.6 0.179249011857707 0.286521739130435
0.22 0.181818181818182 0.63768115942029 0.25 0.208545454545455 0.229
0.22 0.181818181818182 0.628571428571429 0.25 0.208545454545455 0.229
0.22 0.161290322580645 0.639705882352941 0.3125 0.202387096774194 0.24775
0.22 0.181818181818182 0.623188405797101 0.25 0.208545454545455 0.229
0.22 0.181818181818182 0.628571428571429 0.25 0.208545454545455 0.229
0.22 0.181818181818182 0.628571428571429 0.25 0.208545454545455 0.229
0 0 0.178571428571429 0 0 0
0.22 0.181818181818182 0.607142857142857 0.25 0.208545454545455 0.229
0.22 0.181818181818182 0.607142857142857 0.25 0.208545454545455 0.229
0.5 0.136363636363636 0.114285714285714 0 0.390909090909091 0.35
0.22 0 0.6 0.05 0.154 0.169
0.18 0.454545454545455 0.0142857142857142 0.15 0.262363636363636 0.171
0.22 0 0.607142857142857 0.05 0.154 0.169
0.16 0 0.0428571428571428 0.05 0.112 0.127
0.166666666666667 0 0.22463768115942 0.05 0.116666666666667 0.131666666666667
0.16 0 0.217391304347826 0.05 0.112 0.127
0.4 0.0606060606060606 0.05 0 0.298181818181818 0.28
0.04 0.0757575757575758 0 0 0.0507272727272727 0.028
0.18 0.606060606060606 0.264285714285714 0.35 0.307818181818182 0.231
0.02 0 0.142857142857143 0 0.014 0.014
0.16 0 0.173913043478261 0.05 0.112 0.127
0.02 0 0.0357142857142857 0 0.014 0.014
0.16 0 0.221428571428571 0.05 0.112 0.127
0.16 0 0.171428571428571 0.05 0.112 0.127
0.44 0.0606060606060606 0.05 0 0.326181818181818 0.308
0.44 0.0606060606060606 0.05 0 0.326181818181818 0.308
0.04 0.0757575757575758 0.272058823529412 0 0.0507272727272727 0.028
0.58 0.166666666666667 0.178571428571429 0.25 0.456 0.481
0.56 0.409090909090909 0.671428571428571 0.05 0.514727272727273 0.407
0.56 0.333333333333333 0.328571428571429 0.05 0.492 0.407
0.56 0.409090909090909 0.635714285714286 0.05 0.514727272727273 0.407
0.56 0.409090909090909 0.635714285714286 0.05 0.514727272727273 0.407
0 0 0.00714285714285712 0 0 0
0.14 0.0757575757575758 0.0147058823529411 0.2 0.120727272727273 0.158
0 0 0.307142857142857 0 0 0
0 0 0.207142857142857 0 0 0
0 0.303030303030303 0 0.5 0.0909090909090909 0.15
0.12 0.363636363636364 0.213235294117647 0.05 0.193090909090909 0.099
0.12 0.363636363636364 0.221428571428571 0.05 0.193090909090909 0.099
0.4 0.53030303030303 0.292857142857143 0.95 0.439090909090909 0.565
0.04 0.318181818181818 0.0428571428571428 0 0.123454545454545 0.028
0.4 0.53030303030303 0.285714285714286 0.95 0.439090909090909 0.565
0.02 0.0606060606060606 0.25 0 0.0321818181818182 0.014
0.4 0.53030303030303 0.202898550724638 0.95 0.439090909090909 0.565
0 0.0303030303030303 0 0 0.00909090909090909 0
0.58 0.409090909090909 0.564285714285714 0.05 0.528727272727273 0.421
0.416666666666667 0.53030303030303 0.285714285714286 0.95 0.450757575757576 0.576666666666667
0.18 0.0757575757575758 0.135714285714286 0.25 0.148727272727273 0.201
0.4 0.515151515151515 0.4 0.95 0.434545454545454 0.565
0.58 0.484848484848485 0.214285714285714 0.3 0.551454545454545 0.496
0.38 0.409090909090909 0.514285714285714 0.7 0.388727272727273 0.476
0.4 0.560606060606061 0.8 0.25 0.448181818181818 0.355
0.36 0.5 0.235714285714286 0.25 0.402 0.327
0.08 0 0.164285714285714 0 0.056 0.056
0 0 0.335714285714286 0 0 0
0.52 0.46969696969697 0.214285714285714 0.75 0.504909090909091 0.589
0.52 0.46969696969697 0.355072463768116 0.75 0.504909090909091 0.589
0.48 0.515625 0.485714285714286 0.25 0.4906875 0.411
0 0 0.335714285714286 0 0 0
0.46 0.46969696969697 0.3 0.25 0.462909090909091 0.397
0.52 0.46969696969697 0.171428571428571 0.75 0.504909090909091 0.589
0.52 0.46969696969697 0.228571428571429 0.75 0.504909090909091 0.589
0.08 0.287878787878788 0.278571428571429 0 0.142363636363636 0.056
0.42 0.53030303030303 0.710144927536232 0.95 0.453090909090909 0.579
0.02 0 0 0 0.014 0.014
0 0 0.171428571428571 0 0 0
0.44 0.21875 0.192857142857143 0 0.373625 0.308
0.14 0.0303030303030303 0.326086956521739 0.05 0.107090909090909 0.113
0 0 0.228571428571429 0 0 0
0 0 0.242647058823529 0 0 0
0.52 0.53030303030303 0.798507462686567 0.9 0.523090909090909 0.634
0.14 0.0303030303030303 0.357142857142857 0.05 0.107090909090909 0.113
0.14 0.0303030303030303 0.357142857142857 0.05 0.107090909090909 0.113
0.14 0.0303030303030303 0.357142857142857 0.05 0.107090909090909 0.113
0 0 0 0 0 0
0.52 0.53030303030303 0.521739130434783 0.9 0.523090909090909 0.634
0 0 0.101449275362319 0 0 0
0.38 0.484375 0.205882352941177 0.85 0.4113125 0.521
0.38 0.5 0.2 0.85 0.416 0.521
0 0.181818181818182 0 0.15 0.0545454545454546 0.045
0 0 0.0955882352941176 0 0 0
0.34 0.5 0.2 0.85 0.388 0.493
0 0 0 0 0 0
0.04 0.257575757575758 0.0142857142857142 0 0.105272727272727 0.028
0.375 0.483870967741935 0.192857142857143 0.85 0.40766129032258 0.5175
0.04 0.272727272727273 0.0571428571428572 0.7 0.109818181818182 0.238
0.2 0.0757575757575758 0.471428571428571 0.05 0.162727272727273 0.155
0.04 0.242424242424242 0.0797101449275363 0 0.100727272727273 0.028
0.42 0.409090909090909 0.271428571428571 0.25 0.416727272727273 0.369
0.52 0.348484848484849 0.521428571428571 0.75 0.468545454545455 0.589
0.42 0.212121212121212 0.235714285714286 0 0.357636363636364 0.294
0 0 0.0428571428571428 0 0 0
0 0 0.05 0 0 0
0.2 0.333333333333333 0.0857142857142857 0.65 0.24 0.335
0.16 0.333333333333333 0.0785714285714286 0.2 0.212 0.172
0 0 0 0 0 0
0.28 0.151515151515151 0.0642857142857143 0.65 0.241454545454545 0.391
0.14 0.0909090909090909 0.271428571428571 0 0.125272727272727 0.098
0.36 0.439393939393939 0.742857142857143 0.25 0.383818181818182 0.327
0 0.0151515151515151 0.739130434782609 0 0.00454545454545453 0
0 0.0151515151515151 0.746376811594203 0 0.00454545454545453 0
0 0 0.0144927536231884 0 0 0
0.0600000000000001 0.0151515151515151 0.678571428571429 0.15 0.0465454545454546 0.0870000000000001
0.32 0.5 0.621428571428571 0.4 0.374 0.344
0 0 0.0367647058823529 0 0 0
0.32 0.575757575757576 0.2 0.35 0.396727272727273 0.329
0 0 0.00724637681159424 0 0 0
0.32 0.560606060606061 0.185714285714286 0.35 0.392181818181818 0.329
0.32 0.560606060606061 0.173913043478261 0.35 0.392181818181818 0.329
0.32 0.560606060606061 0.185714285714286 0.35 0.392181818181818 0.329
0 0 0.00714285714285712 0 0 0
0 0 0.0642857142857143 0 0 0
0.32 0.53030303030303 0.123188405797101 0.35 0.383090909090909 0.329
0.16 0.454545454545455 0.05 0.3 0.248363636363636 0.202
0 0 0 0 0 0
0.32 0.53030303030303 0.15 0.25 0.383090909090909 0.299
0 0.303030303030303 0 0 0.0909090909090909 0
0.32 0.545454545454545 0.15 0.388888888888889 0.387636363636363 0.340666666666667
0.04 0.0757575757575758 0.426470588235294 0.2 0.0507272727272727 0.088
0.04 0.0757575757575758 0.528571428571429 0.2 0.0507272727272727 0.088
0.04 0.0757575757575758 0.528571428571429 0.2 0.0507272727272727 0.088
0 0 0.0928571428571429 0 0 0
0 0 0 0 0 0
0.04 0.106060606060606 0.642857142857143 0.4 0.0598181818181818 0.148
0.16 0.333333333333333 0.00714285714285712 0.35 0.212 0.217
0.04 0.0757575757575758 0.242857142857143 0.1 0.0507272727272727 0.058
0 0 0.1 0 0 0
0.04 0.0757575757575758 0.121428571428571 0.1 0.0507272727272727 0.058
0 0 0.0797101449275363 0 0 0
0 0 0.171428571428571 0 0 0
0 0 0.121428571428571 0 0 0
0.04 0.0757575757575758 0.05 0.1 0.0507272727272727 0.058
0.04 0 0.0428571428571428 0 0.028 0.028
0 0 0.0928571428571429 0 0 0
0.04 0.0757575757575758 0.171428571428571 0.111111111111111 0.0507272727272727 0.0613333333333333
0 0 0.135714285714286 0 0 0
0.04 0.106060606060606 0.478571428571429 0.45 0.0598181818181818 0.163
0.28 0.227272727272727 0 0.15 0.264181818181818 0.241
0.38 0.409090909090909 0.384057971014493 0.1 0.388727272727273 0.296
0.38 0.484848484848485 0.55 0.5 0.411454545454545 0.416
0.4 0.484848484848485 0.55 0.5 0.425454545454545 0.43
0.36 0.257575757575758 0.45 0.1 0.329272727272727 0.282
0.04 0.257575757575758 0.142857142857143 0.3 0.105272727272727 0.118
0.6 0.454545454545455 0.378571428571429 0.6 0.556363636363637 0.6
0.04 0.257575757575758 0.142857142857143 0.3 0.105272727272727 0.118
0.41304347826087 0.257575757575758 0.448529411764706 0.1 0.366403162055336 0.319130434782609
0.32 0.393939393939394 0.326086956521739 0.85 0.342181818181818 0.479
0 0 0.0571428571428572 0 0 0
0.2 0.359375 0.264285714285714 0.35 0.2478125 0.245
0 0 0 0 0 0
0.16 0.0757575757575758 0.1 0.05 0.134727272727273 0.127
0.32 0.375 0.369565217391304 0.85 0.3365 0.479
0.34 0.287878787878788 0.45 0.1 0.324363636363636 0.268
0.7 0.393939393939394 0.328571428571429 0.15 0.608181818181818 0.535
0.04 0.227272727272727 0.292857142857143 0.25 0.0961818181818181 0.103
0 0 0.0571428571428572 0 0 0
0 0 0.0571428571428572 0 0 0
0.38 0.303030303030303 0.335714285714286 0.05 0.356909090909091 0.281
0.36 0.328125 0.220588235294118 0.0555555555555556 0.3504375 0.268666666666667
0.28 0.46969696969697 0.2 0.833333333333333 0.336909090909091 0.446
0.28 0.196969696969697 0.0571428571428572 0.1 0.255090909090909 0.226
0 0 0.072463768115942 0 0 0
0 0 0.114285714285714 0 0 0
0.38 0.303030303030303 0.264285714285714 0.05 0.356909090909091 0.281
0.38 0.303030303030303 0.221428571428571 0.05 0.356909090909091 0.281
0.38 0.303030303030303 0.221428571428571 0.05 0.356909090909091 0.281
0.38 0.303030303030303 0.121428571428571 0.05 0.356909090909091 0.281
0.4 0.303030303030303 0.210144927536232 0.05 0.370909090909091 0.295
0.08 0.348484848484849 0.0571428571428572 0.3 0.160545454545455 0.146
0.0600000000000001 0.0151515151515151 0.314285714285714 0 0.0465454545454546 0.0420000000000001
0.0600000000000001 0.0151515151515151 0.107142857142857 0 0.0465454545454546 0.0420000000000001
0 0 0 0 0 0
0.46 0.363636363636364 0.565217391304348 0.65 0.431090909090909 0.517
0.08 0.318181818181818 0.0571428571428572 0.3 0.151454545454545 0.146
0.02 0.212121212121212 0.128571428571429 0.45 0.0776363636363636 0.149
0 0 0.00714285714285712 0 0 0
0.42 0.393939393939394 0.742857142857143 0.65 0.412181818181818 0.489
0.1 0 0.142857142857143 0.05 0.07 0.085
0.1 0.272727272727273 0.164285714285714 0.5 0.151818181818182 0.22
0 0 0 0 0 0
0 0 0 0 0 0
0.44 0.151515151515151 0.492857142857143 0.2 0.353454545454545 0.368
0.04 0.0606060606060606 0.371428571428571 0.05 0.0461818181818182 0.043
0.0600000000000001 0.393939393939394 0.107142857142857 0.2 0.160181818181818 0.102
0.16 0.439393939393939 0.514285714285714 0.7 0.243818181818182 0.322
0.16 0.439393939393939 0.514285714285714 0.7 0.243818181818182 0.322
0.54 0.25 0.242857142857143 0.2 0.453 0.438
0 0.212121212121212 0 0 0.0636363636363636 0
0.54 0.454545454545455 0.221428571428571 0.2 0.514363636363636 0.438
0.02 0.257575757575758 0 0.45 0.0912727272727274 0.149
0.1 0.212121212121212 0.198529411764706 0.222222222222222 0.133636363636364 0.136666666666667
0 0 0.142857142857143 0 0 0
0.12 0.46969696969697 0.164285714285714 0.65 0.224909090909091 0.279
0.12 0.318181818181818 0.1 0.2 0.179454545454545 0.144
0.19047619047619 0.333333333333333 0.101449275362319 0.3 0.233333333333333 0.223333333333333
0.02 0.212121212121212 0.0857142857142857 0.4 0.0776363636363636 0.134
0.14 0.318181818181818 0.0928571428571429 0.25 0.193454545454545 0.173
0.38 0.439393939393939 0.421428571428571 0 0.397818181818182 0.266
0.24 0 0.0285714285714286 0.1 0.168 0.198
0.0600000000000001 0.0606060606060606 0.214285714285714 0.3 0.0601818181818183 0.132
0.0600000000000001 0.0606060606060606 0.335714285714286 0.35 0.0601818181818183 0.147
0.3 0.106060606060606 0.297101449275362 0 0.241818181818182 0.21
0.28 0.515151515151515 0.442857142857143 0.3 0.350545454545454 0.286
0 0 0.00714285714285712 0 0 0
0.0600000000000001 0.272727272727273 0.0142857142857142 0.35 0.123818181818182 0.147
0.32 0.303030303030303 0.485714285714286 0.35 0.314909090909091 0.329
0 0 0 0 0 0
0.0600000000000001 0.287878787878788 0.0142857142857142 0.35 0.128363636363636 0.147
0.32 0.46969696969697 0.421428571428571 0.6 0.364909090909091 0.404
0.26 0.212121212121212 0.195652173913043 0 0.245636363636364 0.182
0.18 0.0303030303030303 0.0285714285714286 0 0.135090909090909 0.126
0.32 0.439393939393939 0.392857142857143 0.5 0.355818181818182 0.374
0.24 0.439393939393939 0.0214285714285715 0.555555555555556 0.299818181818182 0.334666666666667
0.166666666666667 0.0303030303030303 0.0285714285714286 0 0.125757575757576 0.116666666666667
0.18 0.0303030303030303 0.0285714285714286 0 0.135090909090909 0.126
0.1 0.166666666666667 0.00714285714285712 0.25 0.12 0.145
0.26 0.0757575757575758 0.3 0.1 0.204727272727273 0.212
0.26 0.0454545454545454 0.22463768115942 0 0.195636363636364 0.182
0 0 0.0214285714285715 0 0 0
0.08 0.121212121212121 0.107142857142857 0 0.0923636363636363 0.056
0.5 0.545454545454545 0.857142857142857 0.2 0.513636363636363 0.41
0.42 0.424242424242424 0.41304347826087 0.2 0.421272727272727 0.354
0.42 0.424242424242424 0.407142857142857 0.2 0.421272727272727 0.354
0.42 0.424242424242424 0.407142857142857 0.2 0.421272727272727 0.354
0.42 0.424242424242424 0.407142857142857 0.2 0.421272727272727 0.354
0.42 0.424242424242424 0.345588235294118 0.2 0.421272727272727 0.354
0.0600000000000001 0.121212121212121 0.228571428571429 0 0.0783636363636364 0.0420000000000001
0.12 0.212121212121212 0.121428571428571 0.15 0.147636363636364 0.129
0.08 0.121212121212121 0.171428571428571 0 0.0923636363636363 0.056
0 0 0.107142857142857 0 0 0
0 0.0909090909090909 0.114285714285714 0 0.0272727272727273 0
0.34 0.121212121212121 0.178571428571429 0.65 0.274363636363636 0.433
0.42 0.409090909090909 0.321428571428571 0.2 0.416727272727273 0.354
0.14 0 0 0 0.098 0.098
0.1 0 0.142857142857143 0 0.07 0.07
0 0 0.135714285714286 0 0 0
0.5 0.515151515151515 0.885714285714286 0.25 0.504545454545455 0.425
0 0.0606060606060606 0 0 0.0181818181818182 0
0.5 0.34375 0.264285714285714 0.2 0.453125 0.41
0.5 0.363636363636364 0.35 0.2 0.459090909090909 0.41
0.5 0.363636363636364 0.385714285714286 0.2 0.459090909090909 0.41
0.04 0 0 0 0.028 0.028
0.54 0.363636363636364 0.792857142857143 0.2 0.487090909090909 0.438
0.54 0.363636363636364 0.507246376811594 0.2 0.487090909090909 0.438
0.54 0.303030303030303 0.792857142857143 0.2 0.468909090909091 0.438
0.32 0.5 0.192857142857143 0.45 0.374 0.359
0.58 0.363636363636364 0.442857142857143 0.25 0.515090909090909 0.481
0.14 0.1875 0.1 0.25 0.15425 0.173
0.395833333333333 0.40625 0.192857142857143 0.45 0.398958333333333 0.412083333333333
0.08 0.0151515151515151 0.207142857142857 0 0.0605454545454545 0.056
0.16 0.303030303030303 0.278571428571429 0.05 0.202909090909091 0.127
0 0 0.0642857142857143 0 0 0
0.479166666666667 0.272727272727273 0.391304347826087 0.4 0.417234848484849 0.455416666666667
0.22 0.333333333333333 0.144927536231884 0.05 0.254 0.169
0.4375 0.46875 0.566176470588235 0.45 0.446875 0.44125
0.229166666666667 0.15625 0 0.111111111111111 0.207291666666667 0.19375
0.36 0.333333333333333 0.592857142857143 0.15 0.352 0.297
0.08 0 0.264285714285714 0 0.056 0.056
0.1 0.0606060606060606 0.0428571428571428 0.4 0.0881818181818182 0.19
0.125 0.546875 0.542857142857143 0.25 0.2515625 0.1625
0 0 0.221428571428571 0 0 0
0 0 0.0142857142857142 0 0 0
0 0 0.0214285714285715 0 0 0
0.4375 0.833333333333333 0.307142857142857 0.4 0.55625 0.42625
0 0 0.0142857142857142 0 0 0
0.708333333333333 0.121212121212121 0.521739130434783 0.65 0.532196969696969 0.690833333333333
0 0 0.417910447761194 0.15 0 0.045
0.18 0.0757575757575758 0 0.55 0.148727272727273 0.291
0 0 0.0285714285714286 0 0 0
0 0 0.0142857142857142 0 0 0
0.72 0.166666666666667 0.268115942028985 0.7 0.554 0.714
0 0 0.0642857142857143 0 0 0
0.0217391304347826 0.121212121212121 0 0.45 0.0515810276679841 0.150217391304348
0.02 0.390625 0.185714285714286 0.1 0.1311875 0.044
0.125 0 0.164285714285714 0.05 0.0875 0.1025
0 0.212121212121212 0.171428571428571 0.15 0.0636363636363636 0.045
0.08 0 0 0.05 0.056 0.071
0.14 0.227272727272727 0.485714285714286 0.2 0.166181818181818 0.158
0.08 0.242424242424242 0.192857142857143 0.6 0.128727272727273 0.236
0.14 0 0.340579710144927 0.05 0.098 0.113
0.26 0.287878787878788 0.135714285714286 0.25 0.268363636363636 0.257
0.0208333333333334 0 0.117647058823529 0 0.0145833333333334 0.0145833333333334
0.3 0.409090909090909 0.392857142857143 0.4 0.332727272727273 0.33
0.1 0.136363636363636 0.142857142857143 0.3 0.110909090909091 0.16
0 0 0.0142857142857142 0 0 0
0.32 0.409090909090909 0.231884057971015 0.4 0.346727272727273 0.344
0.0600000000000001 0 0 0 0.0420000000000001 0.0420000000000001
0.16 0.212121212121212 0.15 0.2 0.175636363636364 0.172
0.36 0.136363636363636 0.0579710144927537 0.1 0.292909090909091 0.282
0.1 0.133333333333333 0.318840579710145 0.3 0.11 0.16
0.58 0.454545454545455 0.478571428571429 0.3 0.542363636363636 0.496
0.1 0.136363636363636 0.128571428571429 0.3 0.110909090909091 0.16
0.1 0.136363636363636 0.132352941176471 0.3 0.110909090909091 0.16
0 0 0.107142857142857 0 0 0
0 0 0.15 0 0 0
0 0 0.0285714285714286 0 0 0
0.0434782608695652 0.125 0.0522388059701493 0.1 0.0679347826086956 0.0604347826086956
0.08 0.121212121212121 0.141791044776119 0.3 0.0923636363636363 0.146
0.5 0.409090909090909 0.314285714285714 0.5 0.472727272727273 0.5
0 0 0.0285714285714286 0 0 0
0.08 0.121212121212121 0 0.3 0.0923636363636363 0.146
0.270833333333333 0.363636363636364 0.242857142857143 0.2 0.298674242424242 0.249583333333333
0.229166666666667 0.09375 0.154411764705882 0.55 0.188541666666667 0.325416666666667
0.354166666666667 0.151515151515151 0.0714285714285714 0.05 0.293371212121212 0.262916666666667
0.22 0.109375 0.164285714285714 0.5 0.1868125 0.304
0.3125 0.151515151515151 0.0714285714285714 0.05 0.264204545454545 0.23375
0.22 0.106060606060606 0.164285714285714 0.55 0.185818181818182 0.319
0.22 0.106060606060606 0.178571428571429 0.55 0.185818181818182 0.319
0.56 0.257575757575758 0.564285714285714 0.6 0.469272727272727 0.572
0.56 0.257575757575758 0.257142857142857 0.55 0.469272727272727 0.557
0.4 0.727272727272727 0.421428571428571 0.45 0.498181818181818 0.415
0.22 0.106060606060606 0.171428571428571 0.5 0.185818181818182 0.304
0.34 0.151515151515151 0.0142857142857142 0.05 0.283454545454545 0.253
0.4 0.727272727272727 0.421428571428571 0.45 0.498181818181818 0.415
0.22 0.0909090909090909 0.144927536231884 0.5 0.181272727272727 0.304
0.56 0.257575757575758 0.435714285714286 0.55 0.469272727272727 0.557
0.4 0.727272727272727 0.421428571428571 0.45 0.498181818181818 0.415
0.22 0.106060606060606 0.139705882352941 0.5 0.185818181818182 0.304
0.4 0.727272727272727 0.421428571428571 0.45 0.498181818181818 0.415
0.4 0.727272727272727 0.401515151515151 0.45 0.498181818181818 0.415
0.26 0.121212121212121 0.314285714285714 0.5 0.218363636363636 0.332
0.1 0 0 0 0.07 0.07
0.4 0.727272727272727 0.421428571428571 0.45 0.498181818181818 0.415
0.22 0.0757575757575758 0.0928571428571429 0.4 0.176727272727273 0.274
0.4 0.709677419354839 0.421428571428571 0.45 0.492903225806452 0.415
0.4 0.727272727272727 0.421428571428571 0.45 0.498181818181818 0.415
0.34 0.151515151515151 0.0714285714285714 0.05 0.283454545454545 0.253
0.4 0.727272727272727 0.392857142857143 0.45 0.498181818181818 0.415
0.26 0.696969696969697 0.392857142857143 0.45 0.391090909090909 0.317
0.34 0.151515151515151 0.1 0.05 0.283454545454545 0.253
0.38 0.166666666666667 0.25 0.05 0.316 0.281
0.22 0.106060606060606 0.178571428571429 0.5 0.185818181818182 0.304
0.22 0.121212121212121 0.173913043478261 0.5 0.190363636363636 0.304
0.26 0.136363636363636 0.292857142857143 0.5 0.222909090909091 0.332
0.04 0.0151515151515151 0.192857142857143 0 0.0325454545454545 0.028
0.24 0.106060606060606 0.2 0.55 0.199818181818182 0.333
0.239130434782609 0.046875 0.330882352941177 0.05 0.181453804347826 0.182391304347826
0.14 0.666666666666667 0.228571428571429 0.35 0.298 0.203
0.62 0.227272727272727 0.521428571428571 0.1 0.502181818181818 0.464
0 0 0.228571428571429 0 0 0
0 0 0.231884057971015 0 0 0
0.36 0.151515151515151 0.357142857142857 0.6 0.297454545454545 0.432
0 0 0.246376811594203 0 0 0
0 0 0 0 0 0
0.04 0.0303030303030303 0.292857142857143 0 0.0370909090909091 0.028
0.36 0.151515151515151 0.185714285714286 0.6 0.297454545454545 0.432
0.36 0.136363636363636 0.0642857142857143 0.05 0.292909090909091 0.267
0.54 0.181818181818182 0.464285714285714 0.1 0.432545454545455 0.408
0.0217391304347826 0 0.0285714285714286 0 0.0152173913043478 0.0152173913043478
0.2 0.0151515151515151 0.45 0 0.144545454545455 0.14
0 0 0 0 0 0
0.0600000000000001 0 0.314285714285714 0 0.0420000000000001 0.0420000000000001
0.458333333333333 0.212121212121212 0.00724637681159424 0.05 0.384469696969697 0.335833333333333
0.42 0.257575757575758 0.00714285714285712 0.05 0.371272727272727 0.309
0 0 0.00714285714285712 0 0 0
0.26 0.272727272727273 0.392857142857143 0.3 0.263818181818182 0.272
0.72 0.242424242424242 0.183823529411765 0.2 0.576727272727273 0.564
0.72 0.242424242424242 0.2 0.2 0.576727272727273 0.564
0.717391304347826 0.242424242424242 0.191176470588235 0.2 0.574901185770751 0.562173913043478
0.72 0.242424242424242 0.202898550724638 0.2 0.576727272727273 0.564
0.58 0.242424242424242 0.0285714285714286 0.2 0.478727272727273 0.466
0.18 0.0151515151515151 0.485074626865672 0 0.130545454545455 0.126
0 0 0.228571428571429 0 0 0
0.04 0 0 0 0.028 0.028
0.12 0.121212121212121 0.253623188405797 0 0.120363636363636 0.084
0.68 0.166666666666667 0.2 0.2 0.526 0.536
0.28 0.606060606060606 0.507142857142857 0.6 0.377818181818182 0.376
0 0 0.166666666666667 0 0 0
0.04 0 0.0214285714285715 0 0.028 0.028
0.26 0.621212121212121 0.434782608695652 0.6 0.368363636363636 0.362
0 0 0.0142857142857142 0 0 0
0 0 0.2 0 0 0
0 0 0.0285714285714286 0 0 0
0.04 0 0.371428571428571 0 0.028 0.028
0.16 0.348484848484849 0.126865671641791 0.45 0.216545454545455 0.247
0 0 0.0142857142857142 0 0 0
0.58 0.303030303030303 0.00724637681159424 0.2 0.496909090909091 0.466
0.08 0.348484848484849 0.289855072463768 0.3 0.160545454545455 0.146
0.08 0.46969696969697 0.0785714285714286 0.3 0.196909090909091 0.146
0.62 0.166666666666667 0.0289855072463768 0.2 0.484 0.494
0.16 0.363636363636364 0.15 0.45 0.221090909090909 0.247
0 0 0.0579710144927537 0 0 0
0.260869565217391 0.318181818181818 0.8 0.6 0.278063241106719 0.362608695652174
0.28 0.287878787878788 0.842857142857143 0.65 0.282363636363636 0.391
0.24 0.287878787878788 0.621428571428571 0.6 0.254363636363636 0.348
0.68 0.181818181818182 0.15 0.15 0.530545454545455 0.521
0.26 0.303030303030303 0.314285714285714 0.5 0.272909090909091 0.332
0.16 0.242424242424242 0.128571428571429 0.75 0.184727272727273 0.337
0.7 0.257575757575758 0.0357142857142857 0.25 0.567272727272727 0.565
0.7 0.257575757575758 0.05 0.25 0.567272727272727 0.565
0.72 0.272727272727273 0 0.55 0.585818181818182 0.669
0.1 0 0.407142857142857 0 0.07 0.07
0.14 0 0.528571428571429 0 0.098 0.098
0 0 0.176470588235294 0 0 0
0.104166666666667 0 0.457142857142857 0 0.0729166666666669 0.0729166666666669
0.48 0.227272727272727 0.571428571428571 0.3 0.404181818181818 0.426
0.5 0.241935483870968 0.310606060606061 0.3 0.42258064516129 0.44
0.5 0.696969696969697 0.407142857142857 0.15 0.559090909090909 0.395
0.5 0.696969696969697 0.421428571428571 0.15 0.559090909090909 0.395
0.38 0.681818181818182 0.178571428571429 0.8 0.470545454545455 0.506
0.583333333333333 0.287878787878788 0.580882352941176 0.2 0.49469696969697 0.468333333333333
0.56 0.287878787878788 0.808823529411765 0.2 0.478363636363636 0.452
0.56 0.318181818181818 0.592857142857143 0.2 0.487454545454545 0.452
0.56 0.328125 0.842857142857143 0.2 0.4904375 0.452
0.44 0.681818181818182 0 0.8 0.512545454545455 0.548
0.52 0.318181818181818 0.521428571428571 0.2 0.459454545454545 0.424
0.44 0.681818181818182 0 0.8 0.512545454545455 0.548
0 0 0.157142857142857 0 0 0
0.18 0 0.072463768115942 0 0.126 0.126
0.24 0.0757575757575758 0.428571428571429 0.25 0.190727272727273 0.243
0.24 0.0757575757575758 0.428571428571429 0.25 0.190727272727273 0.243
0.36 0.227272727272727 0.278571428571429 0 0.320181818181818 0.252
0.24 0.0757575757575758 0.185714285714286 0.25 0.190727272727273 0.243
0.22 0.696969696969697 0.164285714285714 0.75 0.363090909090909 0.379
0 0 0.1 0 0 0
0.22 0.696969696969697 0 0.75 0.363090909090909 0.379
0.208333333333333 0.0625 0.470588235294118 0.25 0.164583333333333 0.220833333333333
0.24 0.0757575757575758 0.485714285714286 0.25 0.190727272727273 0.243
0.22 0.696969696969697 0.159420289855073 0.722222222222222 0.363090909090909 0.370666666666667
0.229166666666667 0.696969696969697 0.178571428571429 0.833333333333333 0.369507575757576 0.410416666666667
0.54 0.227272727272727 0.357142857142857 0 0.446181818181818 0.378
0.22 0.696969696969697 0.178571428571429 0.75 0.363090909090909 0.379
0 0 0.1 0 0 0
0.6 0.303030303030303 0.535714285714286 0.25 0.510909090909091 0.495
0 0 0 0 0 0
0.38 0.242424242424242 0.378571428571429 0 0.338727272727273 0.266
0.56 0.242424242424242 0.585714285714286 0 0.464727272727273 0.392
0.2 0 0.25 0.05 0.14 0.155
0 0 0.0285714285714286 0 0 0
0.375 0.53030303030303 0.15 0.1 0.421590909090909 0.2925
0 0 0.0362318840579711 0 0 0
0.26 0.454545454545455 0.178571428571429 0.45 0.318363636363637 0.317
0 0 0.0142857142857142 0 0 0
0.3 0.560606060606061 0.435714285714286 0.85 0.378181818181818 0.465
0.48 0.424242424242424 0.271428571428571 0.1 0.463272727272727 0.366
0 0 0.05 0 0 0
0 0 0.05 0 0 0
0.0600000000000001 0 0.357142857142857 0 0.0420000000000001 0.0420000000000001
0.2 0.454545454545455 0.00724637681159424 0.8 0.276363636363636 0.38
0.18 0 0.314285714285714 0 0.126 0.126
0.52 0.454545454545455 0.114285714285714 0.2 0.500363636363636 0.424
0.18 0.0151515151515151 0.318840579710145 0 0.130545454545455 0.126
0.4 0.454545454545455 0.05 0.2 0.416363636363636 0.34
0.0625 0 0.264705882352941 0 0.04375 0.04375
0.0600000000000001 0 0.242857142857143 0 0.0420000000000001 0.0420000000000001
0 0 0.0507246376811594 0 0 0
0 0 0.0434782608695652 0 0 0
0.52 0.454545454545455 0.128571428571429 0.2 0.500363636363636 0.424
0.08 0 0.228571428571429 0 0.056 0.056
0.22 0.454545454545455 0.00724637681159424 0.8 0.290363636363636 0.394
0.1875 0 0.231884057971015 0 0.13125 0.13125
0.6 0.454545454545455 0.492857142857143 0.2 0.556363636363637 0.48
0.6 0.515151515151515 0.414285714285714 0.2 0.574545454545454 0.48
0.6 0.515151515151515 0.464285714285714 0.35 0.574545454545454 0.525
0.4 0.484848484848485 0.385714285714286 0.65 0.425454545454545 0.475
0.18 0 0.221428571428571 0 0.126 0.126
0.08 0 0.278571428571429 0 0.056 0.056
0 0 0.285714285714286 0 0 0
0.58 0.515151515151515 0.221428571428571 0.35 0.560545454545454 0.511
0 0 0.292857142857143 0 0 0
0.260869565217391 0.484375 0.27536231884058 0.65 0.327921195652174 0.377608695652174
0.58 0.515151515151515 0.0928571428571429 0.35 0.560545454545454 0.511
0.26 0.439393939393939 0.15 0.65 0.313818181818182 0.377
0 0 0.257142857142857 0 0 0
0 0 0.00714285714285712 0 0 0
0.18 0.0454545454545454 0.529411764705882 0 0.139636363636364 0.126
0.56 0.5 0.0942028985507246 0.35 0.542 0.497
0.22 0.5 0.0797101449275363 0.3 0.304 0.244
0.5 0.0454545454545454 0.702898550724638 0.05 0.363636363636364 0.365
0.5 0.0454545454545454 0.707142857142857 0.05 0.363636363636364 0.365
0 0 0 0 0 0
0 0 0 0 0 0
0.5 0.166666666666667 0.278571428571429 0.3 0.4 0.44
0.36 0.181818181818182 0.178571428571429 0.2 0.306545454545455 0.312
0 0.287878787878788 0.328571428571429 0 0.0863636363636364 0
0.375 0.181818181818182 0.185714285714286 0.2 0.317045454545455 0.3225
0.36 0.181818181818182 0.144927536231884 0.2 0.306545454545455 0.312
0.36 0.181818181818182 0.15 0.2 0.306545454545455 0.312
0.12 0.0151515151515151 0.342857142857143 0.15 0.0885454545454545 0.129
0 0.287878787878788 0.221428571428571 0 0.0863636363636364 0
0.48 0.484848484848485 0.642857142857143 0.35 0.481454545454545 0.441
0 0.287878787878788 0.307142857142857 0 0.0863636363636364 0
0.36 0.515151515151515 0.207142857142857 0.5 0.406545454545455 0.402
0.66 0.212121212121212 0.0928571428571429 0.5 0.525636363636364 0.612
0.38 0.772727272727273 0.428571428571429 0.55 0.497818181818182 0.431
0.38 0.772727272727273 0.428571428571429 0.55 0.497818181818182 0.431
0.16 0.0909090909090909 0.0579710144927537 0 0.139272727272727 0.112
0.26 0.772727272727273 0.428571428571429 0.55 0.413818181818182 0.347
0.48 0.106060606060606 0.457142857142857 0.05 0.367818181818182 0.351
0.48 0.106060606060606 0.457142857142857 0.05 0.367818181818182 0.351
0.24 0.772727272727273 0.514492753623188 0.55 0.399818181818182 0.333
0.24 0.772727272727273 0.514285714285714 0.55 0.399818181818182 0.333
0.02 0.21875 0.391304347826087 0.25 0.079625 0.089
0.02 0.212121212121212 0.392857142857143 0.25 0.0776363636363636 0.089
0.16 0.0909090909090909 0.0661764705882353 0 0.139272727272727 0.112
0 0 0.117647058823529 0 0 0
0.48 0.106060606060606 0.171428571428571 0.05 0.367818181818182 0.351
0.24 0.0303030303030303 0 0.05 0.177090909090909 0.183
0.18 0.303030303030303 0.557971014492754 0.25 0.216909090909091 0.201
0.5 0.318181818181818 0.842857142857143 0.3 0.445454545454545 0.44
0 0 0.0942028985507246 0 0 0
0.46 0.106060606060606 0.357142857142857 0.05 0.353818181818182 0.337
0.16 0.0454545454545454 0 0 0.125636363636364 0.112
0.18 0.0454545454545454 0.0642857142857143 0 0.139636363636364 0.126
0.26 0.0909090909090909 0.0142857142857142 0.4 0.209272727272727 0.302
0.08 0.545454545454545 0.471428571428571 0.3 0.219636363636363 0.146
0.28 0.0757575757575758 0.0285714285714286 0.4 0.218727272727273 0.316
0.28 0.0757575757575758 0.0285714285714286 0.388888888888889 0.218727272727273 0.312666666666667
0.28 0.0757575757575758 0.0785714285714286 0.4 0.218727272727273 0.316
0.08 0.621212121212121 0.535714285714286 0.35 0.242363636363636 0.161
0.28 0.0151515151515151 0.0928571428571429 0.35 0.200545454545455 0.301
0 0 0.205882352941177 0 0 0
0.28 0.287878787878788 0.1 0.6 0.282363636363636 0.376
0.12 0.0303030303030303 0.0714285714285714 0 0.0930909090909091 0.084
0 0 0.25 0 0 0
0 0 0.192857142857143 0 0 0
0 0 0.192857142857143 0 0 0
0 0 0.0857142857142857 0 0 0
0 0 0.268115942028985 0 0 0
0.04 0.515151515151515 0.0357142857142857 0.55 0.182545454545455 0.193
0.12 0.67741935483871 0.522058823529412 0.55 0.287225806451613 0.249
0 0 0.05 0 0 0
0.08 0.0606060606060606 0.0142857142857142 0 0.0741818181818182 0.056
0.48 0.136363636363636 0.0428571428571428 0.3 0.376909090909091 0.426
0.42 0.272727272727273 0.807142857142857 0.35 0.375818181818182 0.399
0.02 0.0757575757575758 0.0571428571428572 0 0.0367272727272727 0.014
0.42 0.287878787878788 0.8 0.35 0.380363636363636 0.399
0.04 0.0757575757575758 0 0 0.0507272727272727 0.028
0.32 0.287878787878788 0.314285714285714 0.35 0.310363636363636 0.329
0.08 0.151515151515151 0.15 0.15 0.101454545454545 0.101
0.2 0.0606060606060606 0.00714285714285712 0.2 0.158181818181818 0.2
0.32 0.287878787878788 0.228571428571429 0.35 0.310363636363636 0.329
0 0 0.0571428571428572 0 0 0
0 0 0.0434782608695652 0 0 0
0.3 0.287878787878788 0.607142857142857 0.35 0.296363636363636 0.315
0.22 0.242424242424242 0.235714285714286 0.35 0.226727272727273 0.259
0.36 0.287878787878788 0.607142857142857 0.35 0.338363636363636 0.357
0 0 0 0 0 0
0.229166666666667 0.121212121212121 0.0357142857142857 0.2 0.196780303030303 0.220416666666667
0.24 0.196969696969697 0.521428571428571 0.1 0.227090909090909 0.198
0.04 0 0.0428571428571428 0.05 0.028 0.043
0.24 0.0606060606060606 0.135714285714286 0.25 0.186181818181818 0.243
0.08 0.106060606060606 0.235714285714286 0.05 0.0878181818181818 0.071
0.14 0.0606060606060606 0.214285714285714 0 0.116181818181818 0.098
0.25 0.0606060606060606 0.128571428571429 0.25 0.193181818181818 0.25
0 0 0 0 0 0
0 0 0 0 0 0
0.12 0.166666666666667 0.378571428571429 0.05 0.134 0.099
0.0600000000000001 0 0.0714285714285714 0 0.0420000000000001 0.0420000000000001
0.28 0.0909090909090909 0.2 0.15 0.223272727272727 0.241
0.24 0.0303030303030303 0.0357142857142857 0.15 0.177090909090909 0.213
0.42 0.227272727272727 0.376811594202899 0.2 0.362181818181818 0.354
0.32 0.257575757575758 0.601449275362319 0.05 0.301272727272727 0.239
0.645833333333333 0.435483870967742 0.221428571428571 0.6 0.582728494623656 0.632083333333333
0.6 0.409090909090909 0.192857142857143 0.2 0.542727272727273 0.48
0.1 0.378787878787879 0.0362318840579711 0.4 0.183636363636364 0.19
0.1 0.378787878787879 0.15 0.4 0.183636363636364 0.19
0.16 0.439393939393939 0.195652173913043 0.4 0.243818181818182 0.232
0 0 0.0285714285714286 0 0 0
0.44 0.696969696969697 0.214285714285714 0.5 0.517090909090909 0.458
0 0 0.0579710144927537 0 0 0
0.52 0.53030303030303 0.4 0.8 0.523090909090909 0.604
0.48 0.53030303030303 0.35 0.85 0.495090909090909 0.591
0 0 0.0142857142857142 0 0 0
0.12 0.0151515151515151 0 0 0.0885454545454545 0.084
0.12 0.227272727272727 0.0142857142857142 0 0.152181818181818 0.084
0.4 0.242424242424242 0.228571428571429 0.2 0.352727272727273 0.34
0.434782608695652 0.46969696969697 0.161764705882353 0.5 0.445256916996047 0.454347826086956
0 0 0.0214285714285715 0 0 0
0.6 0.28125 0.335714285714286 0.2 0.504375 0.48
0 0 0.0285714285714286 0 0 0
0.26 0.136363636363636 0.0357142857142857 0.05 0.222909090909091 0.197
0 0 0.0428571428571428 0 0 0
0 0 0.0214285714285715 0 0 0
0 0 0.0214285714285715 0 0 0
0.26 0.136363636363636 0.185714285714286 0.05 0.222909090909091 0.197
0.2 0.212121212121212 0.115942028985507 0.15 0.203636363636364 0.185
0.6 0.227272727272727 0.485714285714286 0.2 0.488181818181818 0.48
0.16 0.0757575757575758 0.0714285714285714 0.15 0.134727272727273 0.157
0.6 0.227272727272727 0.564285714285714 0.2 0.488181818181818 0.48
0.08 0 0 0.15 0.056 0.101
0.34 0.0909090909090909 0.371428571428571 0.15 0.265272727272727 0.283
0 0 0.207142857142857 0 0 0
0.22 0.212121212121212 0.0285714285714286 0.2 0.217636363636364 0.214
0.22 0.227272727272727 0.107142857142857 0.2 0.222181818181818 0.214
0.26 0.242424242424242 0.535714285714286 0.2 0.254727272727273 0.242
0.66 0.151515151515151 0.207142857142857 0.25 0.507454545454545 0.537
0.58 0.151515151515151 0.217391304347826 0.25 0.451454545454545 0.481
0.56 0.151515151515151 0.221428571428571 0.25 0.437454545454545 0.467
0.28 0.393939393939394 0.228571428571429 0.5 0.314181818181818 0.346
0.1 0 0.228571428571429 0 0.07 0.07
0 0 0.0428571428571428 0 0 0
0.26 0.333333333333333 0.00724637681159424 0.35 0.282 0.287
0.02 0.242424242424242 0.0857142857142857 0 0.0867272727272726 0.014
0.08 0 0.228571428571429 0 0.056 0.056
0.26 0.333333333333333 0.0214285714285715 0.3 0.282 0.272
0.02 0.3125 0.45 0.2 0.10775 0.074
0.02 0.318181818181818 0.264285714285714 0.2 0.109454545454545 0.074
0.02 0.318181818181818 0.635714285714286 0.2 0.109454545454545 0.074
0.08 0 0.108695652173913 0 0.056 0.056
0.26 0.333333333333333 0.0285714285714286 0.3 0.282 0.272
0.1 0.3125 0.739130434782609 0.2 0.16375 0.13
0.08 0 0.104477611940298 0 0.056 0.056
0 0.287878787878788 0.0357142857142857 0 0.0863636363636364 0
0.02 0.348484848484849 0.521428571428571 0.35 0.118545454545455 0.119
0.08 0 0.107142857142857 0 0.056 0.056
0.0625 0 0.0217391304347826 0 0.04375 0.04375
0.02 0.348484848484849 0.521428571428571 0.35 0.118545454545455 0.119
0.0600000000000001 0 0 0 0.0420000000000001 0.0420000000000001
0.02 0 0 0 0.014 0.014
0.02 0.0606060606060606 0.242857142857143 0.2 0.0321818181818182 0.074
0.02 0.287878787878788 0.0217391304347826 0 0.100363636363636 0.014
0.34 0.0454545454545454 0.855072463768116 0.65 0.251636363636364 0.433
0.26 0.515151515151515 0.0642857142857143 0.25 0.336545454545454 0.257
0 0 0.164285714285714 0 0 0
0.26 0.5 0.0928571428571429 0.25 0.332 0.257
0 0.0151515151515151 0.102941176470588 0.15 0.00454545454545453 0.045
0.26 0.393939393939394 0.228571428571429 0.2 0.300181818181818 0.242
0 0 0.0285714285714286 0 0 0
0 0.106060606060606 0.121428571428571 0.1 0.0318181818181818 0.03
0.4 0.5 0.115942028985507 0.277777777777778 0.43 0.363333333333333
0 0.106060606060606 0.173913043478261 0.1 0.0318181818181818 0.03
0 0.106060606060606 0.166666666666667 0.1 0.0318181818181818 0.03
0.479166666666667 0.393939393939394 0.171428571428571 0.6 0.453598484848485 0.515416666666667
0.42 0.53030303030303 0.278571428571429 0.35 0.453090909090909 0.399
0.0625 0.409090909090909 0.0357142857142857 0.55 0.166477272727273 0.20875
0.36 0.303030303030303 0.864285714285714 0.25 0.342909090909091 0.327
0 0 0.0714285714285714 0 0 0
0.104166666666667 0 0.0434782608695652 0.166666666666667 0.0729166666666669 0.122916666666667
0 0 0.301470588235294 0 0 0
0.26 0.393939393939394 0.185714285714286 0.2 0.300181818181818 0.242
0 0 0 0 0 0
0 0 0.0285714285714286 0 0 0
0 0 0 0 0 0
0 0 0.0294117647058824 0 0 0
0.28 0.257575757575758 0.764285714285714 0.6 0.273272727272727 0.376
0 0 0.0357142857142857 0 0 0
0.04 0.106060606060606 0.0357142857142857 0.15 0.0598181818181818 0.073
0.14 0.136363636363636 0.191176470588235 0.3 0.138909090909091 0.188
0.14 0.181818181818182 0.185714285714286 0.3 0.152545454545455 0.188
0.18 0.181818181818182 0.147058823529412 0.3 0.180545454545455 0.216
0.14 0.181818181818182 0.221428571428571 0.3 0.152545454545455 0.188
0.14 0.136363636363636 0.397058823529412 0.3 0.138909090909091 0.188
0.145833333333333 0.121212121212121 0.391304347826087 0.3 0.138446969696969 0.192083333333333
0 0 0.0785714285714286 0 0 0
0.28 0.303030303030303 0.614285714285714 0.6 0.286909090909091 0.376
0.14 0.181818181818182 0.207142857142857 0.3 0.152545454545455 0.188
0.14 0.106060606060606 0.228571428571429 0.4 0.129818181818182 0.218
0 0 0 0 0 0
0.18 0.303030303030303 0.335714285714286 0.6 0.216909090909091 0.306
0 0 0.0142857142857142 0 0 0
0 0 0.0142857142857142 0 0 0
0.14 0.106060606060606 0.0797101449275363 0.55 0.129818181818182 0.263
0 0 0.0142857142857142 0 0 0
0.26 0.106060606060606 0.55 0.65 0.213818181818182 0.377
0 0 0 0 0 0
0 0 0.0714285714285714 0 0 0
0 0.0606060606060606 0.15 0 0.0181818181818182 0
0 0.0606060606060606 0.0785714285714286 0 0.0181818181818182 0
0 0 0.128571428571429 0 0 0
0.04 0.212121212121212 0.457142857142857 0 0.0916363636363636 0.028
0.1 0 0.55 0 0.07 0.07
0.14 0.196969696969697 0.171428571428571 0 0.157090909090909 0.098
0.02 0 0.0642857142857143 0 0.014 0.014
0.22 0.196969696969697 0.121428571428571 0 0.213090909090909 0.154
0 0 0.0428571428571428 0 0 0
0.3 0.378787878787879 0.835714285714286 0.4 0.323636363636364 0.33
0 0 0.0428571428571428 0 0 0
0.34 0.318181818181818 0.507142857142857 0.4 0.333454545454545 0.358
0.375 0.318181818181818 0.776119402985075 0.4 0.357954545454545 0.3825
0.34 0.318181818181818 0.864285714285714 0.4 0.333454545454545 0.358
0 0 0.192857142857143 0 0 0
0 0 0.05 0 0 0
0.38 0.318181818181818 0.789855072463768 0.4 0.361454545454545 0.386
0.1 0.0909090909090909 0.15 0 0.0972727272727273 0.07
0.1 0.0909090909090909 0.15 0 0.0972727272727273 0.07
0 0 0.00714285714285712 0 0 0
0.18 0.0757575757575758 0.428571428571429 0 0.148727272727273 0.126
0.02 0 0.235714285714286 0 0.014 0.014
0.32 0.106060606060606 0.207142857142857 0.4 0.255818181818182 0.344
0.02 0.0151515151515151 0.15 0 0.0185454545454545 0.014
0.02 0 0.264285714285714 0 0.014 0.014
0.46 0.484848484848485 0.840579710144927 0.45 0.467454545454545 0.457
0.38 0.287878787878788 0.571428571428571 0.45 0.352363636363636 0.401
0.2 0.181818181818182 0.428571428571429 0 0.194545454545455 0.14
0.02 0.0151515151515151 0.101449275362319 0 0.0185454545454545 0.014
0 0 0.0357142857142857 0 0 0
0.4 0.5 0.169117647058823 0.9 0.43 0.55
0.42 0.5 0.195652173913043 0.9 0.444 0.564
0.1 0.121212121212121 0.05 0.111111111111111 0.106363636363636 0.103333333333333
0.32 0.272727272727273 0.101449275362319 0.2 0.305818181818182 0.284
0.04 0 0.478571428571429 0 0.028 0.028
0.208333333333333 0.151515151515151 0.0942028985507246 0.1 0.191287878787878 0.175833333333333
0 0 0.00714285714285712 0 0 0
0.3 0.348484848484849 0.785714285714286 0.4 0.314545454545455 0.33
0.4 0.409090909090909 0.00714285714285712 0.4 0.402727272727273 0.4
0 0 0.0142857142857142 0 0 0
0.0714285714285714 0 0.0857142857142857 0 0.05 0.05
0 0 0.0142857142857142 0 0 0
0.0416666666666666 0 0.149253731343284 0 0.0291666666666666 0.0291666666666666
0 0 0.328571428571429 0 0 0
0 0 0.00714285714285712 0 0 0
0.3 0.227272727272727 0.457142857142857 0.2 0.278181818181818 0.27
0.14 0.393939393939394 0.564285714285714 0.15 0.216181818181818 0.143
0.36 0.409090909090909 0.385714285714286 0.222222222222222 0.374727272727273 0.318666666666667
0 0 0 0 0 0
0 0 0.00714285714285712 0 0 0
0.04 0.151515151515151 0.0428571428571428 0.05 0.0734545454545453 0.043
0.04 0.151515151515151 0.0362318840579711 0.05 0.0734545454545453 0.043
0.26 0.0151515151515151 0.072463768115942 0 0.186545454545455 0.182
0.4 0.803030303030303 0.542857142857143 0.45 0.520909090909091 0.415
0.1 0 0 0 0.07 0.07
0.28 0.0454545454545454 0.15 0.05 0.209636363636364 0.211
0 0 0.121428571428571 0 0 0
0.2 0 0 0 0.14 0.14
0 0 0.00714285714285712 0 0 0
0.32 0.257575757575758 0.630434782608696 0.05 0.301272727272727 0.239
0.24 0.0454545454545454 0.13768115942029 0.05 0.181636363636364 0.183
0.14 0.151515151515151 0.114285714285714 0.15 0.143454545454545 0.143
0.145833333333333 0.151515151515151 0.202898550724638 0.15 0.147537878787878 0.147083333333333
0 0.0303030303030303 0 0.15 0.00909090909090909 0.045
0.14 0.166666666666667 0.318840579710145 0.15 0.148 0.143
0 0.0303030303030303 0 0.2 0.00909090909090909 0.06
0.14 0.166666666666667 0.114285714285714 0.15 0.148 0.143
0.22 0.257575757575758 0.807142857142857 0.1 0.231272727272727 0.184
0.02 0.151515151515151 0.435714285714286 0 0.0594545454545453 0.014
0.02 0.166666666666667 0.314285714285714 0 0.0640000000000001 0.014
0.02 0.151515151515151 0.435714285714286 0 0.0594545454545453 0.014
0 0 0 0 0 0
0.04 0.106060606060606 0.264285714285714 0.1 0.0598181818181818 0.058
0.02 0.106060606060606 0.157142857142857 0.1 0.0458181818181818 0.044
0.08 0.242424242424242 0.707142857142857 0.45 0.128727272727273 0.191
0 0 0.00714285714285712 0 0 0
0.0600000000000001 0.181818181818182 0 0.35 0.0965454545454547 0.147
0.08 0.242424242424242 0.707142857142857 0.5 0.128727272727273 0.206
0.1 0 0 0.05 0.07 0.085
0 0 0 0 0 0
0.0600000000000001 0.181818181818182 0 0.4 0.0965454545454547 0.162
0.02 0.0606060606060606 0.257142857142857 0.1 0.0321818181818182 0.044
0.02 0.0151515151515151 0.0857142857142857 0.1 0.0185454545454545 0.044
0.291666666666667 0.348484848484849 0.3 0.35 0.308712121212122 0.309166666666667
0 0.03125 0.0661764705882353 0.1 0.009375 0.03
0 0 0.0714285714285714 0 0 0
0 0 0 0 0 0
0.02 0 0.0214285714285715 0 0.014 0.014
0 0 0 0 0 0
0 0 0.0857142857142857 0 0 0
0.5 0.363636363636364 0.492857142857143 0.55 0.459090909090909 0.515
0.1 0.242424242424242 0 0.45 0.142727272727273 0.205
0.02 0.0151515151515151 0.0714285714285714 0.1 0.0185454545454545 0.044
0 0 0.0289855072463768 0 0 0
0 0 0.0285714285714286 0 0 0
0 0 0.0571428571428572 0 0 0
0.46 0.636363636363636 0.25 0.4 0.512909090909091 0.442
0.16 0.0151515151515151 0.207142857142857 0.15 0.116545454545455 0.157
0.416666666666667 0.348484848484849 0.364285714285714 0.45 0.396212121212122 0.426666666666667
0 0 0.0434782608695652 0 0 0
0.520833333333333 0.121212121212121 0.75 0.3 0.400946969696969 0.454583333333333
0.5 0.181818181818182 0.578571428571429 0.3 0.404545454545455 0.44
0 0 0.0928571428571429 0 0 0
0.34 0.125 0.565217391304348 0.15 0.2755 0.283
0.152173913043478 0.0151515151515151 0.0735294117647058 0.15 0.111067193675889 0.151521739130435
0.16 0.0151515151515151 0.0785714285714286 0.15 0.116545454545455 0.157
0 0 0.0142857142857142 0 0 0
0.0600000000000001 0 0.135714285714286 0 0.0420000000000001 0.0420000000000001
0 0 0.0857142857142857 0 0 0
0 0 0.542857142857143 0 0 0
0 0 0.0142857142857142 0 0 0
0.32 0.590909090909091 0.228571428571429 0.7 0.401272727272727 0.434
0 0 0.121428571428571 0 0 0
0.32 0.318181818181818 0.130434782608696 0.15 0.319454545454545 0.269
0.36 0.0909090909090909 0.0362318840579711 0.2 0.279272727272727 0.312
0.395833333333333 0.303030303030303 0.072463768115942 0.15 0.367992424242424 0.322083333333333
0 0 0.0285714285714286 0 0 0
0.36 0.0909090909090909 0.0142857142857142 0.2 0.279272727272727 0.312
0.22 0.227272727272727 0.278571428571429 0.3 0.222181818181818 0.244
0.22 0.227272727272727 0.3 0.3 0.222181818181818 0.244
0.22 0.227272727272727 0.257142857142857 0.3 0.222181818181818 0.244
0.28 0.25 0.257142857142857 0.3 0.271 0.286
0.416666666666667 0.287878787878788 0.228571428571429 0.3 0.378030303030303 0.381666666666667
0.3 0.454545454545455 0.101449275362319 0.4 0.346363636363636 0.33
0.32 0.454545454545455 0.0642857142857143 0.4 0.360363636363636 0.344
0.16 0.0151515151515151 0.05 0 0.116545454545455 0.112
0 0.0151515151515151 0.0785714285714286 0 0.00454545454545453 0
0.22 0.378787878787879 0.771428571428571 0.45 0.267636363636364 0.289
0 0.0151515151515151 0 0 0.00454545454545453 0
0.34 0.370967741935484 0.405797101449275 0.45 0.349290322580645 0.373
0 0 0.0857142857142857 0 0 0
0 0 0.0869565217391305 0 0 0
0.34 0.393939393939394 0.242857142857143 0.45 0.356181818181818 0.373
0.34 0.393939393939394 0.239130434782609 0.45 0.356181818181818 0.373
0.195652173913043 0.193548387096774 0.125 0 0.195021037868162 0.13695652173913
0.1 0.166666666666667 0.282608695652174 0.0555555555555556 0.12 0.0866666666666667
0.18 0.515151515151515 0.271428571428571 0.45 0.280545454545455 0.261
0.24 0.515151515151515 0.271428571428571 0.45 0.322545454545454 0.303
0.26 0.0151515151515151 0.261538461538461 0.05 0.186545454545455 0.197
0.18 0.196969696969697 0.135714285714286 0 0.185090909090909 0.126
0.26 0.0151515151515151 0.25 0.05 0.186545454545455 0.197
0.38 0.227272727272727 0.0214285714285715 0.5 0.334181818181818 0.416
0.583333333333333 0.590909090909091 0.271428571428571 0.55 0.58560606060606 0.573333333333333
0.38 0.227272727272727 0.0214285714285715 0.5 0.334181818181818 0.416
0.04 0.196969696969697 0.0428571428571428 0 0.0870909090909091 0.028
0.38 0.227272727272727 0.0785714285714286 0.5 0.334181818181818 0.416
0.5 0.378787878787879 0.371428571428571 0.1 0.463636363636364 0.38
0.14 0.393939393939394 0.464285714285714 0.4 0.216181818181818 0.218
0.36 0.227272727272727 0.0214285714285715 0.5 0.320181818181818 0.402
0.14 0.409090909090909 0.471014492753623 0.4 0.220727272727273 0.218
0.354166666666667 0.234375 0.108695652173913 0.5 0.318229166666667 0.397916666666667
0.2 0.0151515151515151 0.192857142857143 0.05 0.144545454545455 0.155
0.08 0.303030303030303 0.135714285714286 0.4 0.146909090909091 0.176
0.04 0.303030303030303 0 0.05 0.118909090909091 0.043
0.2 0.015625 0.213235294117647 0.05 0.1446875 0.155
0 0.166666666666667 0.00714285714285712 0 0.0500000000000001 0
0.66 0.272727272727273 0.392857142857143 0.5 0.543818181818182 0.612
0 0 0.0942028985507246 0 0 0
0.66 0.287878787878788 0.135714285714286 0.3 0.548363636363636 0.552
0.1875 0.21875 0.507462686567164 0.15 0.196875 0.17625
0.08 0.0303030303030303 0.214285714285714 0 0.0650909090909091 0.056
0.02 0 0.0642857142857143 0 0.014 0.014
0 0 0.0214285714285715 0 0 0
0.04 0.439393939393939 0.292857142857143 0.55 0.159818181818182 0.193
0.2 0.606060606060606 0.428571428571429 0.65 0.321818181818182 0.335
0.0833333333333334 0 0 0 0.0583333333333334 0.0583333333333334
0 0 0.0214285714285715 0 0 0
0.12 0.424242424242424 0.15 0.65 0.211272727272727 0.279
0.14 0.439393939393939 0.171428571428571 0.65 0.229818181818182 0.293
0.18 0.590909090909091 0.166666666666667 0.7 0.303272727272727 0.336
0.02 0.151515151515151 0.0142857142857142 0.05 0.0594545454545453 0.029
0.02 0.151515151515151 0.0142857142857142 0.05 0.0594545454545453 0.029
0.125 0.439393939393939 0.15 0.65 0.219318181818182 0.2825
0 0 0.0797101449275363 0 0 0
0.02 0 0.157142857142857 0 0.014 0.014
0.04 0.181818181818182 0.0142857142857142 0.05 0.0825454545454546 0.043
0.16 0.272727272727273 0.457142857142857 0.15 0.193818181818182 0.157
0.02 0.181818181818182 0.0142857142857142 0.05 0.0685454545454546 0.029
0.166666666666667 0.265625 0.462686567164179 0.15 0.196354166666667 0.161666666666667
0.02 0.166666666666667 0.0142857142857142 0.05 0.0640000000000001 0.029
0.14 0.439393939393939 0.242857142857143 0.65 0.229818181818182 0.293
0.02 0.0454545454545454 0.00714285714285712 0 0.0276363636363636 0.014
0.02 0.0454545454545454 0.0142857142857142 0 0.0276363636363636 0.014
0.02 0.0454545454545454 0.00714285714285712 0 0.0276363636363636 0.014
0.68 0.348484848484849 0.292857142857143 0.2 0.580545454545455 0.536
0.2 0.257575757575758 0.442857142857143 0.15 0.217272727272727 0.185
0.04 0.0454545454545454 0.00714285714285712 0 0.0416363636363636 0.028
0 0 0.0142857142857142 0 0 0
0 0 0.0642857142857143 0 0 0
0.0600000000000001 0.0454545454545454 0.00714285714285712 0 0.0556363636363637 0.0420000000000001
0.666666666666667 0.318181818181818 0.326086956521739 0.15 0.562121212121212 0.511666666666667
0.0416666666666666 0.03125 0.0661764705882353 0 0.0385416666666666 0.0291666666666666
0.7 0.303030303030303 0.3 0.15 0.580909090909091 0.535
0.04 0.0454545454545454 0.421428571428571 0 0.0416363636363636 0.028
0.26 0.651515151515151 0.442028985507246 0.785714285714286 0.377454545454545 0.417714285714286
0.04 0.0454545454545454 0 0 0.0416363636363636 0.028
0.217391304347826 0.71875 0.664179104477612 0.85 0.367798913043478 0.407173913043478
0.2 0.515151515151515 0.0571428571428572 0.8 0.294545454545454 0.38
0.2 0.53125 0.0428571428571428 0.8 0.299375 0.38
0.16 0.46969696969697 0.05 0.8 0.252909090909091 0.352
0.14 0.46969696969697 0.0285714285714286 0.8 0.238909090909091 0.338
0.1875 0.712121212121212 0.656716417910448 0.833333333333333 0.344886363636364 0.38125
0.770833333333333 0.272727272727273 0.00714285714285712 0.15 0.621401515151515 0.584583333333333
0.0600000000000001 0.242424242424242 0.65 0.05 0.114727272727273 0.0570000000000001
0 0 0.228571428571429 0 0 0
0.0600000000000001 0.242424242424242 0.405797101449275 0.05 0.114727272727273 0.0570000000000001
0.0600000000000001 0.242424242424242 0.642857142857143 0.05 0.114727272727273 0.0570000000000001
0 0 0.1 0 0 0
0.25 0.5 0.583333333333333 0.8 0.325 0.415
0.0600000000000001 0.0151515151515151 0.0857142857142857 0 0.0465454545454546 0.0420000000000001
0.0600000000000001 0.0151515151515151 0.121428571428571 0 0.0465454545454546 0.0420000000000001
0.18 0.46969696969697 0.0357142857142857 0.8 0.266909090909091 0.366
0.2 0.46969696969697 0.0428571428571428 0.8 0.280909090909091 0.38
0.229166666666667 0.5 0.557142857142857 0.8 0.310416666666667 0.400416666666667
0.26 0.484848484848485 0.521428571428571 0.8 0.327454545454545 0.422
0.08 0.196969696969697 0.342857142857143 0.05 0.115090909090909 0.071
0.26 0.484848484848485 0.571428571428571 0.8 0.327454545454545 0.422
0 0.0454545454545454 0 0 0.0136363636363636 0
0.04 0.0606060606060606 0.25 0 0.0461818181818182 0.028
0.22 0.0454545454545454 0.171428571428571 0.05 0.167636363636364 0.169
0.02 0 0.464285714285714 0 0.014 0.014
0.14 0.0454545454545454 0.185714285714286 0.05 0.111636363636364 0.113
0.34 0.0454545454545454 0.678571428571429 0.05 0.251636363636364 0.253
0.1 0 0.00724637681159424 0 0.07 0.07
0 0 0.171428571428571 0 0 0
0.3125 0.0454545454545454 0.695652173913043 0.05 0.232386363636364 0.23375
0.32 0.0454545454545454 0.583333333333333 0.05 0.237636363636364 0.239
0.02 0 0.242424242424242 0 0.014 0.014
0.1 0 0.05 0 0.07 0.07
0.1 0 0.05 0 0.07 0.07
0.44 0.348484848484849 0.592857142857143 0.8 0.412545454545455 0.548
0.44 0.651515151515151 0.0571428571428572 0.2 0.503454545454545 0.368
0.22 0.296875 0.207142857142857 0.75 0.2430625 0.379
0 0 0.0447761194029851 0 0 0
0.14 0.0454545454545454 0.0285714285714286 0.05 0.111636363636364 0.113
0.22 0.303030303030303 0.357142857142857 0.75 0.244909090909091 0.379
0.34 0.303030303030303 0.721428571428571 0.75 0.328909090909091 0.463
0 0 0.0642857142857143 0 0 0
0.32 0.272727272727273 0.907142857142857 0.05 0.305818181818182 0.239
0.14 0.0303030303030303 0.528571428571429 0.05 0.107090909090909 0.113
0.54 0.681818181818182 0.0785714285714286 0.9 0.582545454545455 0.648
0.2 0.287878787878788 0.207142857142857 0.05 0.226363636363636 0.155
0.02 0 0.35 0 0.014 0.014
0.2 0.242424242424242 0.22463768115942 0 0.212727272727273 0.14
0 0 0.05 0 0 0
0 0 0.0714285714285714 0 0 0
0 0 0.0652173913043478 0 0 0
0 0 0.0714285714285714 0 0 0
0 0 0.0714285714285714 0 0 0
0 0 0.0652173913043478 0 0 0
0 0 0.0714285714285714 0 0 0
0.02 0 0.0714285714285714 0 0.014 0.014
0 0 0.05 0 0 0
0 0 0.05 0 0 0
0.36 0.257575757575758 0.286764705882353 0.05 0.329272727272727 0.267
0.14 0.0303030303030303 0.178571428571429 0.05 0.107090909090909 0.113
0.48 0.0757575757575758 0.15 0.7 0.358727272727273 0.546
0.22 0.257575757575758 0.3 0.05 0.231272727272727 0.169
0.38 0.296875 0.523076923076923 0.1 0.3550625 0.296
0.38 0.303030303030303 0.614285714285714 0.1 0.356909090909091 0.296
0.38 0.303030303030303 0.542857142857143 0.1 0.356909090909091 0.296
0.16 0.0757575757575758 0.214285714285714 0.1 0.134727272727273 0.142
0 0 0.0642857142857143 0 0 0
0.52 0.0606060606060606 0.185714285714286 0.7 0.382181818181818 0.574
0.22 0.257575757575758 0.342857142857143 0.05 0.231272727272727 0.169
0.52 0.0606060606060606 0.0857142857142857 0.7 0.382181818181818 0.574
0.1 0.606060606060606 0.0142857142857142 0.2 0.251818181818182 0.13
0.22 0.257575757575758 0.635714285714286 0.05 0.231272727272727 0.169
0.14 0.0757575757575758 0.0214285714285715 0.05 0.120727272727273 0.113
0.14 0.0757575757575758 0.107142857142857 0.05 0.120727272727273 0.113
0 0 0.0357142857142857 0 0 0
0.5 0.0606060606060606 0.514285714285714 0.7 0.368181818181818 0.56
0 0 0.0928571428571429 0 0 0
0 0 0.05 0 0 0
0 0 0.0285714285714286 0 0 0
0.0600000000000001 0.515151515151515 0.0214285714285715 0.25 0.196545454545455 0.117
0 0.0454545454545454 0.283582089552239 0 0.0136363636363636 0
0.24 0.606060606060606 0.25 0.4 0.349818181818182 0.288
0.2 0.621212121212121 0.157142857142857 0.35 0.326363636363636 0.245
0.208333333333333 0.621212121212121 0.15 0.35 0.332196969696969 0.250833333333333
0 0.0303030303030303 0.271428571428571 0 0.00909090909090909 0
0 0 0.0214285714285715 0 0 0
0.36 0.742424242424242 0.592857142857143 0.6 0.474727272727273 0.432
0.16 0.151515151515151 0.535714285714286 0.25 0.157454545454545 0.187
0 0 0.25 0 0 0
0.1 0.121212121212121 0.053030303030303 0.2 0.106363636363636 0.13
0 0 0.0142857142857142 0 0 0
0 0 0.0785714285714286 0 0 0
0.1 0.121212121212121 0.0428571428571428 0.2 0.106363636363636 0.13
0.36 0.727272727272727 0.257142857142857 0.6 0.470181818181818 0.432
0.38 0.727272727272727 0.235714285714286 0.6 0.484181818181818 0.446
0.24 0.636363636363636 0.114285714285714 0.35 0.358909090909091 0.273
0.272727272727273 0.666666666666667 0.171641791044776 0.35 0.390909090909091 0.295909090909091
0.3 0.65625 0.439393939393939 0.35 0.406875 0.315
0.28 0.666666666666667 0.157142857142857 0.25 0.396 0.271
0.28 0.666666666666667 0.15 0.25 0.396 0.271
0.28 0.65625 0.15 0.25 0.392875 0.271
0.28 0.666666666666667 0.0942028985507246 0.25 0.396 0.271
0.28 0.666666666666667 0.15 0.25 0.396 0.271
0.02 0 0.107142857142857 0 0.014 0.014
0.6 0.227272727272727 0.214285714285714 0.55 0.488181818181818 0.585
0.4 0.772727272727273 0.63768115942029 0.35 0.511818181818182 0.385
0.36 0.757575757575758 0.257142857142857 0.35 0.479272727272727 0.357
0.38 0.772727272727273 0.257142857142857 0.35 0.497818181818182 0.371
0.38 0.772727272727273 0.257142857142857 0.35 0.497818181818182 0.371
0.4 0.772727272727273 0.376811594202899 0.35 0.511818181818182 0.385
0.4 0.772727272727273 0.385714285714286 0.35 0.511818181818182 0.385
0.270833333333333 0.666666666666667 0.0797101449275363 0.25 0.389583333333333 0.264583333333333
0.08 0.0757575757575758 0.159420289855073 0.15 0.0787272727272727 0.101
0 0 0.0357142857142857 0 0 0
0.28 0.712121212121212 0.0571428571428572 0.2 0.409636363636364 0.256
0 0 0.1 0 0 0
0 0 0.135714285714286 0 0 0
0.54 0.212121212121212 0.5 0.5 0.441636363636364 0.528
0 0 0.107142857142857 0 0 0
0.272727272727273 0.712121212121212 0.0384615384615384 0.2 0.404545454545455 0.250909090909091
0.56 0.227272727272727 0.257142857142857 0.5 0.460181818181818 0.542
0.02 0.0757575757575758 0 0.15 0.0367272727272727 0.059
0.26 0 0.0289855072463768 0 0.182 0.182
0.14 0.0909090909090909 0.414285714285714 0.35 0.125272727272727 0.203
0 0 0.0714285714285714 0 0 0
0 0 0.0714285714285714 0 0 0
0.0600000000000001 0 0.0357142857142857 0.2 0.0420000000000001 0.102
0 0 0.185714285714286 0 0 0
0.32 0.727272727272727 0.0428571428571428 0.1 0.442181818181818 0.254
0.58 0.212121212121212 0.407142857142857 0.55 0.469636363636364 0.571
0.26 0.0606060606060606 0.114285714285714 0.4 0.200181818181818 0.302
0.02 0.0606060606060606 0.0785714285714286 0.15 0.0321818181818182 0.059
0 0 0.114285714285714 0 0 0
0.04 0 0 0 0.028 0.028
0.42 0.666666666666667 0.05 0.35 0.494 0.399
0.44 0.681818181818182 0.0857142857142857 0.35 0.512545454545455 0.413
0.44 0.681818181818182 0.113636363636364 0.35 0.512545454545455 0.413
0.44 0.681818181818182 0.25 0.35 0.512545454545455 0.413
0.583333333333333 0.234375 0.130434782608696 0.5 0.478645833333333 0.558333333333333
0.26 0.666666666666667 0.0857142857142857 0.1 0.382 0.212
0.18 0.0454545454545454 0.364285714285714 0.4 0.139636363636364 0.246
0.56 0.287878787878788 0.392857142857143 0.5 0.478363636363636 0.542
0.568181818181818 0.287878787878788 0.369565217391304 0.5 0.484090909090909 0.547727272727273
0.56 0.287878787878788 0.371428571428571 0.5 0.478363636363636 0.542
0.56 0.287878787878788 0.384057971014493 0.5 0.478363636363636 0.542
0.56 0.287878787878788 0.371428571428571 0.5 0.478363636363636 0.542
0.54 0.287878787878788 0.371428571428571 0.5 0.464363636363636 0.528
0.56 0.28125 0.371428571428571 0.5 0.476375 0.542
0.54 0.287878787878788 0.371428571428571 0.5 0.464363636363636 0.528
0.3125 0.636363636363636 0.128571428571429 0.5 0.409659090909091 0.36875
0.48 0.257575757575758 0.307142857142857 0.2 0.413272727272727 0.396
0.36 0.636363636363636 0.130434782608696 0.5 0.442909090909091 0.402
0.34 0.636363636363636 0.128571428571429 0.5 0.428909090909091 0.388
0.34 0.515151515151515 0.128571428571429 0.5 0.392545454545455 0.388
0.34 0.515151515151515 0.128571428571429 0.5 0.392545454545455 0.388
0.34 0.484848484848485 0.132352941176471 0.5 0.383454545454545 0.388
0.18 0.106060606060606 0.557142857142857 0.3 0.157818181818182 0.216
0.18 0.106060606060606 0.550724637681159 0.3 0.157818181818182 0.216
0.2 0.106060606060606 0.557142857142857 0.3 0.171818181818182 0.23
0.16 0.109375 0.553030303030303 0.35 0.1448125 0.217
0.18 0.106060606060606 0.357142857142857 0.333333333333333 0.157818181818182 0.226
0 0 0 0 0 0
0.18 0.106060606060606 0.557142857142857 0.3 0.157818181818182 0.216
0.36 0.621212121212121 0.0214285714285715 0.5 0.438363636363636 0.402
0.326086956521739 0.575757575757576 0.0434782608695652 0.5 0.40098814229249 0.378260869565217
0.36 0.6 0.0217391304347826 0.5 0.432 0.402
0.3 0.151515151515151 0.464285714285714 0.2 0.255454545454545 0.27
0.28 0.121212121212121 0.464285714285714 0.222222222222222 0.232363636363636 0.262666666666667
0.22 0.106060606060606 0.507142857142857 0.3 0.185818181818182 0.244
0.3 0.151515151515151 0.364285714285714 0.2 0.255454545454545 0.27
0.3 0.121212121212121 0.364285714285714 0.2 0.246363636363636 0.27
0.42 0.303030303030303 0.435714285714286 0.2 0.384909090909091 0.354
0.42 0.303030303030303 0.435714285714286 0.2 0.384909090909091 0.354
0.1 0.151515151515151 0.00714285714285712 0 0.115454545454545 0.07
0.3 0.151515151515151 0.428571428571429 0.2 0.255454545454545 0.27
0.14 0.151515151515151 0.00714285714285712 0.05 0.143454545454545 0.113
0.3 0.125 0.3 0.15 0.2475 0.255
0.3 0.121212121212121 0.428571428571429 0.15 0.246363636363636 0.255
0.26 0.196969696969697 0.41304347826087 0.75 0.241090909090909 0.407
0.3 0.5 0.192857142857143 0.05 0.36 0.225
0.24 0.121212121212121 0.485714285714286 0.15 0.204363636363636 0.213
0.44 0.651515151515151 0.0928571428571429 0.05 0.503454545454545 0.323
0 0 0.0142857142857142 0 0 0
0 0 0.0357142857142857 0 0 0
0.04 0 0 0 0.028 0.028
0 0 0.0571428571428572 0 0 0
0 0 0.1 0 0 0
0.08 0 0.157142857142857 0 0.056 0.056
0.48 0.484848484848485 0.188405797101449 0.45 0.481454545454545 0.471
0 0 0.0434782608695652 0 0 0
0 0 0.05 0 0 0
0.54 0.484848484848485 0.671428571428571 0.15 0.523454545454546 0.423
0 0 0.171428571428571 0 0 0
0.54 0.484848484848485 0.623188405797101 0.15 0.523454545454546 0.423
0.54 0.484848484848485 0.557142857142857 0.15 0.523454545454546 0.423
0.181818181818182 0.136363636363636 0 0.25 0.168181818181818 0.202272727272727
0.36 0.484848484848485 0.0357142857142857 0.4 0.397454545454546 0.372
0.02 0 0.0642857142857143 0 0.014 0.014
0.02 0 0.0642857142857143 0 0.014 0.014
0.02 0 0.0642857142857143 0 0.014 0.014
0.44 0.393939393939394 0.536231884057971 0.4 0.426181818181818 0.428
0.46 0.393939393939394 0.614285714285714 0.4 0.440181818181818 0.442
0.46 0.393939393939394 0.621428571428571 0.4 0.440181818181818 0.442
0.46 0.393939393939394 0.621428571428571 0.4 0.440181818181818 0.442
0.46 0.393939393939394 0.661764705882353 0.4 0.440181818181818 0.442
0.46 0.393939393939394 0.714285714285714 0.4 0.440181818181818 0.442
0.46 0.393939393939394 0.664285714285714 0.4 0.440181818181818 0.442
0.46 0.393939393939394 0.707142857142857 0.4 0.440181818181818 0.442
0.46 0.393939393939394 0.657142857142857 0.4 0.440181818181818 0.442
0 0 0 0 0 0
0 0 0 0 0 0
0.456521739130435 0.393939393939394 0.364285714285714 0.35 0.437747035573123 0.424565217391304
0.46 0.393939393939394 0.657142857142857 0.35 0.440181818181818 0.427
0.4 0.393939393939394 0.594202898550725 0.35 0.398181818181818 0.385
0.38 0.390625 0.264285714285714 0.35 0.3831875 0.371
0.44 0.393939393939394 0.371428571428571 0.35 0.426181818181818 0.413
0.46 0.393939393939394 0.657142857142857 0.35 0.440181818181818 0.427
0.5 0.393939393939394 0.669230769230769 0.35 0.468181818181818 0.455
0.4375 0.393939393939394 0.65 0.35 0.424431818181818 0.41125
0.46 0.393939393939394 0.642857142857143 0.35 0.440181818181818 0.427
0.46 0.424242424242424 0.635714285714286 0.35 0.449272727272727 0.427
0.46 0.424242424242424 0.635714285714286 0.35 0.449272727272727 0.427
0 0.0606060606060606 0.207142857142857 0 0.0181818181818182 0
0.14 0.046875 0.171428571428571 0.222222222222222 0.1120625 0.164666666666667
0.08 0.0606060606060606 0.542857142857143 0 0.0741818181818182 0.056
0.04 0 0.114285714285714 0 0.028 0.028
0.08 0.0454545454545454 0.542857142857143 0 0.0696363636363636 0.056
0.46 0.403225806451613 0.789855072463768 0.35 0.442967741935484 0.427
0.08 0.0606060606060606 0.535714285714286 0 0.0741818181818182 0.056
0.08 0.0606060606060606 0.542857142857143 0 0.0741818181818182 0.056
0.08 0.046875 0.535714285714286 0 0.0700625 0.056
0 0.046875 0.202898550724638 0 0.0140625 0
0.46 0.424242424242424 0.811594202898551 0.35 0.449272727272727 0.427
0.08 0.0606060606060606 0.535714285714286 0 0.0741818181818182 0.056
0.46 0.424242424242424 0.63768115942029 0.35 0.449272727272727 0.427
0.08 0.0606060606060606 0.535714285714286 0 0.0741818181818182 0.056
0.08 0.0606060606060606 0.535714285714286 0 0.0741818181818182 0.056
0.08 0.0606060606060606 0.544117647058824 0 0.0741818181818182 0.056
0.08 0.0303030303030303 0.207142857142857 0.45 0.0650909090909091 0.191
0 0 0.185714285714286 0 0 0
0 0.0161290322580645 0.169117647058823 0 0.00483870967741935 0
0.04 0 0.292857142857143 0 0.028 0.028
0.28 0.212121212121212 0.0357142857142857 0.75 0.259636363636364 0.421
0 0 0.389705882352941 0 0 0
0.38 0.621212121212121 0.765151515151515 0.25 0.452363636363636 0.341
0 0 0.428571428571429 0 0 0
0.38 0.0909090909090909 0.821428571428571 0 0.293272727272727 0.266
0.4 0.196969696969697 0.0214285714285715 0.5 0.339090909090909 0.43
0.26 0.0909090909090909 0.628571428571429 0 0.209272727272727 0.182
0.12 0.590909090909091 0.0857142857142857 0.35 0.261272727272727 0.189
0.1 0.575757575757576 0 0.35 0.242727272727273 0.175
0.0600000000000001 0 0.223076923076923 0 0.0420000000000001 0.0420000000000001
0.56 0.287878787878788 0.0285714285714286 0.65 0.478363636363636 0.587
0.5625 0.318181818181818 0.0357142857142857 0.65 0.489204545454545 0.58875
0.02 0 0.0214285714285715 0 0.014 0.014
0.28 0.0909090909090909 0.592857142857143 0 0.223272727272727 0.196
0.02 0 0.0357142857142857 0 0.014 0.014
0 0 0.0857142857142857 0 0 0
0 0 0.307142857142857 0 0 0
0.479166666666667 0.106060606060606 0.898550724637681 0.05 0.367234848484849 0.350416666666667
0 0 0.1 0 0 0
0.0416666666666666 0 0.420289855072464 0 0.0291666666666666 0.0291666666666666
0 0 0.0785714285714286 0 0 0
0.08 0 0.721428571428571 0 0.056 0.056
0 0 0.107142857142857 0 0 0
0.36 0.333333333333333 0.05 0.4 0.352 0.372
0 0 0.0714285714285714 0 0 0
0 0 0.0142857142857142 0 0 0
0 0 0 0 0 0
0.04 0 0.0785714285714286 0.2 0.028 0.088
0.3 0.348484848484849 0.514285714285714 0.55 0.314545454545455 0.375
0 0 0.0857142857142857 0 0 0
0.38 0.424242424242424 0.789855072463768 0.6 0.393272727272727 0.446
0.28 0.106060606060606 0.00724637681159424 0.05 0.227818181818182 0.211
0.24 0.424242424242424 0 0.35 0.295272727272727 0.273
0.28 0.424242424242424 0.614285714285714 0.35 0.323272727272727 0.301
0.28 0.424242424242424 0.27536231884058 0.35 0.323272727272727 0.301
0.08 0 0 0 0.056 0.056
0 0 0.207142857142857 0 0 0
0.32 0.424242424242424 0.692857142857143 0.6 0.351272727272727 0.404
0.32 0.424242424242424 0.771428571428571 0.6 0.351272727272727 0.404
0.02 0 0 0 0.014 0.014
0.32 0.439393939393939 0.364285714285714 0.6 0.355818181818182 0.404
0.32 0.454545454545455 0.771428571428571 0.6 0.360363636363636 0.404
0.32 0.454545454545455 0.77536231884058 0.6 0.360363636363636 0.404
0 0 0.0785714285714286 0 0 0
0.333333333333333 0.467741935483871 0.791044776119403 0.6 0.373655913978494 0.413333333333333
0.3125 0.46875 0.771428571428571 0.6 0.359375 0.39875
0.28 0.484848484848485 0.420289855072464 0.6 0.341454545454545 0.376
0.24 0.46969696969697 0.369565217391304 0.35 0.308909090909091 0.273
0.1 0 0.107142857142857 0 0.07 0.07
0.04 0 0 0 0.028 0.028
0.0208333333333334 0 0.0428571428571428 0 0.0145833333333334 0.0145833333333334
0 0 0.0857142857142857 0 0 0
0.1 0 0 0 0.07 0.07
0.36 0.515151515151515 0.768115942028985 0.65 0.406545454545455 0.447
0.02 0 0.2 0.25 0.014 0.089
0 0 0 0 0 0
0.02 0 0.207142857142857 0.25 0.014 0.089
0.4 0.636363636363636 0.535714285714286 0.55 0.470909090909091 0.445
0.42 0.636363636363636 0.557971014492754 0.55 0.484909090909091 0.459
0.02 0 0.05 0.25 0.014 0.089
0.42 0.636363636363636 0.75 0.55 0.484909090909091 0.459
0.22 0.651515151515151 0.478571428571429 0.555555555555556 0.349454545454545 0.320666666666667
0.02 0.0303030303030303 0.457142857142857 0.25 0.0230909090909091 0.089
0.02 0 0.385714285714286 0.25 0.014 0.089
0.02 0 0.385714285714286 0.25 0.014 0.089
0.4 0.272727272727273 0.135714285714286 0.4 0.361818181818182 0.4
0.08 0 0.442857142857143 0 0.056 0.056
0 0 0.135714285714286 0 0 0
0.42 0.363636363636364 0.907142857142857 0.6 0.403090909090909 0.474
0.32 0.378787878787879 0.869565217391304 0.6 0.337636363636364 0.404
0.44 0.378787878787879 0.728571428571429 0.6 0.421636363636364 0.488
0.24 0.378787878787879 0.478260869565217 0.6 0.281636363636364 0.348
0.24 0.378787878787879 0.242857142857143 0.35 0.281636363636364 0.273
0.34 0.378787878787879 0.621428571428571 0.6 0.351636363636364 0.418
0.08 0 0 0 0.056 0.056
0.24 0.378787878787879 0.542857142857143 0.6 0.281636363636364 0.348
0.0416666666666666 0 0 0 0.0291666666666666 0.0291666666666666
0.08 0.46969696969697 0 0.35 0.196909090909091 0.161
0.0625 0 0.0285714285714286 0 0.04375 0.04375
0.08 0 0.185714285714286 0 0.056 0.056
0 0 0 0 0 0
0.0625 0 0.185714285714286 0 0.04375 0.04375
0.4 0.409090909090909 0.9 0.6 0.402727272727273 0.46
0 0 0.0579710144927537 0 0 0
0.16 0 0.185714285714286 0 0.112 0.112
0.16 0 0.185714285714286 0 0.112 0.112
0.4 0.409090909090909 0.907142857142857 0.6 0.402727272727273 0.46
0.16 0 0.185714285714286 0 0.112 0.112
0.34 0.303030303030303 0.235714285714286 0.4 0.328909090909091 0.358
0.34 0.28125 0.181159420289855 0.388888888888889 0.322375 0.354666666666667
0 0 0.114285714285714 0 0 0
0.12 0 0 0 0.084 0.084
0.48 0.318181818181818 0.942857142857143 0.65 0.431454545454545 0.531
0.0600000000000001 0 0.0797101449275363 0 0.0420000000000001 0.0420000000000001
0.0600000000000001 0 0.0857142857142857 0 0.0420000000000001 0.0420000000000001
0.1 0.0303030303030303 0.0797101449275363 0 0.0790909090909091 0.07
0.0600000000000001 0 0.0857142857142857 0 0.0420000000000001 0.0420000000000001
0.0600000000000001 0 0.0857142857142857 0 0.0420000000000001 0.0420000000000001
0.0600000000000001 0 0.0857142857142857 0 0.0420000000000001 0.0420000000000001
0.04 0 0.0797101449275363 0 0.028 0.028
0.2 0 0.0642857142857143 0 0.14 0.14
0.2 0 0.0642857142857143 0 0.14 0.14
0.2 0 0.0642857142857143 0 0.14 0.14
0.2 0.287878787878788 0.159420289855073 0.55 0.226363636363636 0.305
0.16 0 0 0 0.112 0.112
0.04 0 0.0579710144927537 0 0.028 0.028
0.22 0.0303030303030303 0.507142857142857 0 0.163090909090909 0.154
0.28 0.303030303030303 0.171428571428571 0.55 0.286909090909091 0.361
0.22 0.0303030303030303 0.514705882352941 0 0.163090909090909 0.154
0.291666666666667 0.348484848484849 0.114285714285714 0.55 0.308712121212122 0.369166666666667
0.5 0.370967741935484 0.948529411764706 0.55 0.461290322580645 0.515
0 0 0.00714285714285712 0 0 0
0.04 0 0.2 0 0.028 0.028
0 0 0.142857142857143 0 0 0
0 0 0.142857142857143 0 0 0
0 0 0.0357142857142857 0 0 0
0.48 0.606060606060606 0.0642857142857143 0.35 0.517818181818182 0.441
0.22 0.0303030303030303 0.464285714285714 0 0.163090909090909 0.154
0 0 0.142857142857143 0 0 0
0.08 0.0303030303030303 0.476923076923077 0 0.0650909090909091 0.056
0.28 0.363636363636364 0.292857142857143 0.55 0.305090909090909 0.361
0.22 0.0303030303030303 0.392857142857143 0 0.163090909090909 0.154
0.14 0.0909090909090909 0.0579710144927537 0.5 0.125272727272727 0.248
0.18 0.0303030303030303 0.585714285714286 0 0.135090909090909 0.126
0 0 0.214285714285714 0 0 0
0 0 0.115942028985507 0 0 0
0.08 0.0909090909090909 0.05 0 0.0832727272727273 0.056
0.18 0.0303030303030303 0.471428571428571 0 0.135090909090909 0.126
0 0 0 0 0 0
0.48 0.333333333333333 0.885714285714286 0.55 0.436 0.501
0 0 0.214285714285714 0 0 0
0.38 0.454545454545455 0.05 0.35 0.402363636363636 0.371
0.58 0.484848484848485 0.214285714285714 0.35 0.551454545454545 0.511
0.28 0.318181818181818 0.289855072463768 0.55 0.291454545454545 0.361
0.4 0.515151515151515 0.685714285714286 0.65 0.434545454545454 0.475
0.1 0.181818181818182 0.0434782608695652 0 0.124545454545455 0.07
0 0 0.328571428571429 0 0 0
0.32 0.53030303030303 0.25 0.6 0.383090909090909 0.404
0.58 0.575757575757576 0.73134328358209 0.7 0.578727272727273 0.616
0.02 0.0606060606060606 0 0 0.0321818181818182 0.014
0.02 0.0606060606060606 0 0 0.0321818181818182 0.014
0.08 0 0.135714285714286 0 0.056 0.056
0.36 0.181818181818182 0.542857142857143 0 0.306545454545455 0.252
0.08 0.242424242424242 0.00724637681159424 0.55 0.128727272727273 0.221
0.1 0 0.121428571428571 0 0.07 0.07
0.1 0 0.0714285714285714 0 0.07 0.07
0.08 0.234375 0.0285714285714286 0.55 0.1263125 0.221
0 0 0.00714285714285712 0 0 0
0.36 0.181818181818182 0.542857142857143 0 0.306545454545455 0.252
0.36 0.181818181818182 0.542857142857143 0 0.306545454545455 0.252
0.1 0 0.135714285714286 0 0.07 0.07
0.14 0 0.00714285714285712 0 0.098 0.098
0.0600000000000001 0.136363636363636 0.1 0.15 0.0829090909090909 0.0870000000000001
0 0 0.0642857142857143 0 0 0
0.26 0.439393939393939 0.0357142857142857 0.277777777777778 0.313818181818182 0.265333333333333
0 0 0.0357142857142857 0 0 0
0 0 0.00714285714285712 0 0 0
0.14 0 0 0 0.098 0.098
0.12 0.378787878787879 0.321428571428571 0.7 0.197636363636364 0.294
0 0 0.0928571428571429 0 0 0
0 0 0.157142857142857 0 0 0
0.38 0.454545454545455 0.0142857142857142 0.3 0.402363636363636 0.356
0.28 0.439393939393939 0.135714285714286 0.3125 0.327818181818182 0.28975
0.42 0.46969696969697 0.139705882352941 0.3 0.434909090909091 0.384
0.08 0.136363636363636 0.0928571428571429 0.15 0.0969090909090908 0.101
0.0625 0.136363636363636 0.314285714285714 0.15 0.0846590909090908 0.08875
0.42 0.46969696969697 0.142857142857143 0.3 0.434909090909091 0.384
0.14 0 0 0 0.098 0.098
0.5 0.151515151515151 0.608695652173913 0 0.395454545454545 0.35
0.32 0.590909090909091 0.214285714285714 0.85 0.401272727272727 0.479
0.145833333333333 0 0 0 0.102083333333333 0.102083333333333
0.36 0.151515151515151 0.607142857142857 0 0.297454545454545 0.252
0.32 0.590909090909091 0.347826086956522 0.85 0.401272727272727 0.479
0.14 0 0 0 0.098 0.098
0.166666666666667 0.25 0.0571428571428572 0.15 0.191666666666667 0.161666666666667
0.28 0.151515151515151 0.457142857142857 0 0.241454545454545 0.196
0.08 0.140625 0.0144927536231884 0.15 0.0981875 0.101
0.32 0.590909090909091 0.214285714285714 0.85 0.401272727272727 0.479
0.28 0.151515151515151 0.455882352941177 0 0.241454545454545 0.196
0.3 0.151515151515151 0.478571428571429 0 0.255454545454545 0.21
0.38 0.151515151515151 0.601449275362319 0 0.311454545454545 0.266
0.08 0.136363636363636 0.00714285714285712 0.15 0.0969090909090908 0.101
0.5 0.151515151515151 0.614285714285714 0 0.395454545454545 0.35
0.5 0.151515151515151 0.742857142857143 0 0.395454545454545 0.35
0.14 0 0.00724637681159424 0 0.098 0.098
0.3 0.151515151515151 0.478571428571429 0 0.255454545454545 0.21
0.08 0.136363636363636 0.00714285714285712 0.15 0.0969090909090908 0.101
0.08 0.136363636363636 0.00714285714285712 0.15 0.0969090909090908 0.101
0.1 0.121212121212121 0 0 0.106363636363636 0.07
0.36 0.151515151515151 0.514285714285714 0 0.297454545454545 0.252
0.26 0.151515151515151 0.221428571428571 0 0.227454545454545 0.182
0.5 0.151515151515151 0.521428571428571 0 0.395454545454545 0.35
0.08 0.136363636363636 0.128571428571429 0.15 0.0969090909090908 0.101
0.26 0.151515151515151 0.221428571428571 0 0.227454545454545 0.182
0.0600000000000001 0.212121212121212 0.1 0.55 0.105636363636364 0.207
0.36 0.151515151515151 0.514705882352941 0 0.297454545454545 0.252
0.34 0.151515151515151 0.63768115942029 0 0.283454545454545 0.238
0.1 0.121212121212121 0.0928571428571429 0 0.106363636363636 0.07
0.08 0.106060606060606 0.0285714285714286 0.15 0.0878181818181818 0.101
0.28 0.151515151515151 0.464285714285714 0 0.241454545454545 0.196
0.32 0.621212121212121 0.235714285714286 0.85 0.410363636363636 0.479
0.26 0.227272727272727 0.307142857142857 0.15 0.250181818181818 0.227
0.1 0.136363636363636 0.25 0 0.110909090909091 0.07
0.1 0 0 0 0.07 0.07
0.1 0.136363636363636 0.0142857142857142 0 0.110909090909091 0.07
0.34 0.378787878787879 0.292857142857143 0.3 0.351636363636364 0.328
0.238095238095238 0 0 0 0.166666666666667 0.166666666666667
0 0 0 0 0 0
0.32 0.242424242424242 0.110294117647059 0.15 0.296727272727273 0.269
0.1 0.136363636363636 0.0142857142857142 0 0.110909090909091 0.07
0.1 0.106060606060606 0.0144927536231884 0.1 0.101818181818182 0.1
0.22 0.0909090909090909 0.264285714285714 0 0.181272727272727 0.154
0.0869565217391305 0.09375 0.0147058823529411 0.1 0.0889945652173914 0.0908695652173913
0.4 0.5 0.6 0.7 0.43 0.49
0.1 0.0606060606060606 0.0214285714285715 0.1 0.0881818181818182 0.1
0.18 0.0757575757575758 0.0579710144927537 0 0.148727272727273 0.126
0.44 0.0606060606060606 0.528985507246377 0.1 0.326181818181818 0.338
0.12 0.0606060606060606 0.0214285714285715 0.1 0.102181818181818 0.114
0.14 0.078125 0.442028985507246 0 0.1214375 0.098
0.26 0.393939393939394 0.05 0.55 0.300181818181818 0.347
0.14 0 0.00735294117647056 0 0.098 0.098
0.04 0 0.202898550724638 0 0.028 0.028
0.24 0.0757575757575758 0.492753623188406 0.1 0.190727272727273 0.198
0.52 0.348484848484849 0.664285714285714 0.15 0.468545454545455 0.409
0.34 0.575757575757576 0.228571428571429 0.8 0.410727272727273 0.478
0.4 0.348484848484849 0.342857142857143 0.15 0.384545454545455 0.325
0.12 0.0757575757575758 0.171428571428571 0.15 0.106727272727273 0.129
0 0 0 0 0 0
0.38 0.136363636363636 0.75 0.2 0.306909090909091 0.326
0.38 0.136363636363636 0.642857142857143 0.2 0.306909090909091 0.326
0.14 0.0606060606060606 0.214285714285714 0.05 0.116181818181818 0.113
0 0 0.0785714285714286 0 0 0
0.14 0.0606060606060606 0.221428571428571 0.05 0.116181818181818 0.113
0.14 0.0606060606060606 0.05 0.05 0.116181818181818 0.113
0.38 0.136363636363636 0.630434782608696 0.2 0.306909090909091 0.326
0 0 0.15 0 0 0
0.14 0.0606060606060606 0.285714285714286 0.05 0.116181818181818 0.113
0 0 0.0714285714285714 0 0 0
0.1 0 0.764285714285714 0 0.07 0.07
0.04 0 0.557971014492754 0 0.028 0.028
0 0 0.0285714285714286 0 0 0
0.04 0 0.6 0 0.028 0.028
0 0.0303030303030303 0 0 0.00909090909090909 0
0 0 0.159420289855073 0 0 0
0.0600000000000001 0 0.507142857142857 0 0.0420000000000001 0.0420000000000001
0.0681818181818182 0 0.507142857142857 0 0.0477272727272727 0.0477272727272727
0 0 0.05 0 0 0
0.0208333333333334 0 0.221428571428571 0 0.0145833333333334 0.0145833333333334
0.02 0 0.242857142857143 0 0.014 0.014
0.02 0 0.271428571428571 0 0.014 0.014
0.08 0 0.0857142857142857 0 0.056 0.056
0.32 0.378787878787879 0.128571428571429 0.3 0.337636363636364 0.314
0.18 0.121212121212121 0.123188405797101 0.15 0.162363636363636 0.171
0.2 0.242424242424242 0.121428571428571 0.15 0.212727272727273 0.185
0.166666666666667 0.136363636363636 0.0785714285714286 0.15 0.157575757575758 0.161666666666667
0.44 0.454545454545455 0.0357142857142857 0.6 0.444363636363637 0.488
0.36 0.257575757575758 0.857142857142857 0.25 0.329272727272727 0.327
0.3 0.257575757575758 0.564285714285714 0.25 0.287272727272727 0.285
0.12 0.0303030303030303 0.166666666666667 0.1 0.0930909090909091 0.114
0.3 0.257575757575758 0.571428571428571 0.25 0.287272727272727 0.285
0.3 0.272727272727273 0.564285714285714 0.25 0.291818181818182 0.285
0.32 0.333333333333333 0.63768115942029 0.2 0.324 0.284
0 0 0.142857142857143 0 0 0
0.28 0.333333333333333 0.604477611940299 0.2 0.296 0.256
0.26 0.328125 0.621428571428571 0.2 0.2804375 0.242
0.12 0.272727272727273 0.621428571428571 0.111111111111111 0.165818181818182 0.117333333333333
0 0 0.147058823529412 0 0 0
0.0600000000000001 0.272727272727273 0.292857142857143 0.05 0.123818181818182 0.0570000000000001
0.04 0 0.420289855072464 0 0.028 0.028
0.28 0.227272727272727 0.235714285714286 0.2 0.264181818181818 0.256
0.38 0.424242424242424 0.757142857142857 0.5 0.393272727272727 0.416
0 0 0.378571428571429 0 0 0
0 0 0.0428571428571428 0 0 0
0 0 0.0373134328358209 0 0 0
0.04 0 0.0571428571428572 0 0.028 0.028
0.12 0.0454545454545454 0.0214285714285715 0.15 0.0976363636363636 0.129
0 0 0.114285714285714 0 0 0
0 0 0.0642857142857143 0 0 0
0.12 0.0454545454545454 0.414285714285714 0.15 0.0976363636363636 0.129
0.02 0 0.464285714285714 0 0.014 0.014
0.02 0 0.456521739130435 0 0.014 0.014
0.02 0 0.335714285714286 0 0.014 0.014
0 0 0.231884057971015 0 0 0
0.0833333333333334 0.109375 0.355072463768116 0.2 0.0911458333333334 0.118333333333333
0.08 0.106060606060606 0.355072463768116 0.2 0.0878181818181818 0.116
0.08 0.106060606060606 0.364285714285714 0.2 0.0878181818181818 0.116
0.04 0.106060606060606 0.0285714285714286 0.2 0.0598181818181818 0.088
0.0600000000000001 0.106060606060606 0.135714285714286 0.2 0.0738181818181819 0.102
0 0 0 0 0 0
0 0 0 0 0 0
0 0 0 0 0 0
0.34 0.409090909090909 0.5 0.35 0.360727272727273 0.343
0.0208333333333334 0 0 0 0.0145833333333334 0.0145833333333334
0.26 0.333333333333333 0.159420289855073 0.1 0.282 0.212
0.26 0.333333333333333 0.528571428571429 0.1 0.282 0.212
0.26 0.333333333333333 0.521428571428571 0.1 0.282 0.212
0.26 0.333333333333333 0.25 0.1 0.282 0.212
0.0600000000000001 0.0909090909090909 0.285714285714286 0.25 0.0692727272727273 0.117
0.32 0.424242424242424 0.821428571428571 0.35 0.351272727272727 0.329
0 0 0.221428571428571 0 0 0
0 0 0.228571428571429 0 0 0
0 0 0.0928571428571429 0 0 0
0.12 0.0606060606060606 0.05 0.05 0.102181818181818 0.099
0 0 0.0857142857142857 0 0 0
0.28 0.318181818181818 0.735714285714286 0.1 0.291454545454545 0.226
0 0 0.05 0 0 0
0.28 0.318181818181818 0.678571428571429 0.1 0.291454545454545 0.226
0.12 0.0606060606060606 0.130434782608696 0.1 0.102181818181818 0.114
0.12 0.0606060606060606 0 0.1 0.102181818181818 0.114
0 0 0.121428571428571 0 0 0
0.12 0.0606060606060606 0.260869565217391 0.1 0.102181818181818 0.114
0.16 0 0 0.05 0.112 0.127
0 0 0.0357142857142857 0 0 0
0.12 0.0606060606060606 0.307142857142857 0.1 0.102181818181818 0.114
0.12 0.0606060606060606 0.405797101449275 0.15 0.102181818181818 0.129
0 0 0.0428571428571428 0 0 0
0 0 0.0714285714285714 0 0 0
0.4 0.166666666666667 0.5 0.35 0.33 0.385
0.25 0 0 0.05 0.175 0.19
0.16 0.0757575757575758 0 0.1 0.134727272727273 0.142
0 0 0 0 0 0
0.16 0.0757575757575758 0.242857142857143 0.1 0.134727272727273 0.142
0 0 0.00714285714285712 0 0 0
0.34 0.651515151515151 0.192857142857143 0.4 0.433454545454545 0.358
0 0 0 0 0 0
0.145833333333333 0 0 0 0.102083333333333 0.102083333333333
0 0 0 0 0 0
0.02 0 0.0857142857142857 0 0.014 0.014
0.12 0 0 0 0.084 0.084
0.04 0.136363636363636 0.0357142857142857 0.45 0.0689090909090908 0.163
0 0 0.0214285714285715 0 0 0
0 0.0151515151515151 0 0 0.00454545454545453 0
0.3125 0.272727272727273 0.384057971014493 0.25 0.300568181818182 0.29375
0.54 0.560606060606061 0.228571428571429 0.3 0.546181818181818 0.468
0.12 0 0.221428571428571 0 0.084 0.084
0.2 0.272727272727273 0.0857142857142857 0.25 0.221818181818182 0.215
0.38 0.303030303030303 0.621428571428571 0.25 0.356909090909091 0.341
0 0 0.0808823529411765 0 0 0
0.12 0 0.282608695652174 0 0.084 0.084
0.22 0.272727272727273 0.0785714285714286 0.25 0.235818181818182 0.229
0.08 0.136363636363636 0.221428571428571 0.45 0.0969090909090908 0.191
0.34 0.303030303030303 0.492753623188406 0.25 0.328909090909091 0.313
0 0 0.00714285714285712 0 0 0
0.24 0.257575757575758 0.485294117647059 0.05 0.245272727272727 0.183
0.12 0 0 0 0.084 0.084
0.14 0.272727272727273 0.192857142857143 0.7 0.179818181818182 0.308
0.34 0.378787878787879 0.564285714285714 0.75 0.351636363636364 0.463
0.34 0.363636363636364 0.642857142857143 0.75 0.347090909090909 0.463
0 0 0.114285714285714 0 0 0
0.08 0.166666666666667 0.0571428571428572 0.2 0.106 0.116
0 0 0.128571428571429 0 0 0
0 0 0.107142857142857 0 0 0
0.521739130434783 0.709677419354839 0.201492537313433 0.6 0.5781206171108 0.545217391304348
0 0 0.0357142857142857 0 0 0
0.12 0 0 0 0.084 0.084
0.22 0.242424242424242 0.185714285714286 0.3 0.226727272727273 0.244
0 0.0151515151515151 0 0 0.00454545454545453 0
0.229166666666667 0.272727272727273 0.00714285714285712 0 0.242234848484849 0.160416666666667
0.12 0 0 0 0.084 0.084
0 0 0.00714285714285712 0 0 0
0.24 0.151515151515151 0.192857142857143 0.3 0.213454545454545 0.258
0 0 0.0928571428571429 0 0 0
0.12 0 0 0 0.084 0.084
0 0 0.0785714285714286 0 0 0
0 0 0.159420289855073 0 0 0
0.12 0 0.157142857142857 0 0.084 0.084
0 0 0.0652173913043478 0 0 0
0.18 0.196969696969697 0.00714285714285712 0.3 0.185090909090909 0.216
0.12 0 0.173913043478261 0 0.084 0.084
0.12 0 0 0 0.084 0.084
0 0 0.0428571428571428 0 0 0
0 0 0.1 0 0 0
0.54 0.484848484848485 0.35 0.45 0.523454545454546 0.513
0.54 0.5 0.35 0.45 0.528 0.513
0 0 0.0142857142857142 0 0 0
0.1 0.0454545454545454 0.157142857142857 0.25 0.0836363636363636 0.145
0.14 0 0 0 0.098 0.098
0.14 0 0 0 0.098 0.098
0 0 0.0797101449275363 0 0 0
0.12 0.0757575757575758 0 0.25 0.106727272727273 0.159
0.14 0 0.00714285714285712 0 0.098 0.098
0.14 0 0.00714285714285712 0 0.098 0.098
0.16 0.196969696969697 0.214285714285714 0.3 0.171090909090909 0.202
0.14 0 0 0 0.098 0.098
0 0 0.00714285714285712 0 0 0
0.34 0.181818181818182 0.371428571428571 0.2 0.292545454545455 0.298
0.48 0.545454545454545 0.227941176470588 0.45 0.499636363636363 0.471
0 0 0.05 0 0 0
0.34 0.181818181818182 0.364285714285714 0.2 0.292545454545455 0.298
0.34 0.181818181818182 0.376811594202899 0.2 0.292545454545455 0.298
0.26 0.363636363636364 0 0 0.291090909090909 0.182
0.34 0.196969696969697 0.36231884057971 0.2 0.297090909090909 0.298
0.5 0.363636363636364 0.442028985507246 0.4 0.459090909090909 0.47
0.02 0.0151515151515151 0 0 0.0185454545454545 0.014
0.5 0.378787878787879 0.428571428571429 0.4 0.463636363636364 0.47
0.14 0.0151515151515151 0 0 0.102545454545455 0.098
0.18 0.181818181818182 0.242857142857143 0.15 0.180545454545455 0.171
0 0 0.00714285714285712 0 0 0
0.48 0.53030303030303 0.257142857142857 0.5 0.495090909090909 0.486
0.5 0.196969696969697 0.5 0.4 0.409090909090909 0.47
0.36 0.621212121212121 0.507142857142857 0.6 0.438363636363636 0.432
0 0 0.0652173913043478 0 0 0
0.12 0.212121212121212 0.00714285714285712 0.5 0.147636363636364 0.234
0.36 0.651515151515151 0.5 0.6 0.447454545454545 0.432
0.3 0.129032258064516 0.272727272727273 0.388888888888889 0.248709677419355 0.326666666666667
0.18 0 0.0428571428571428 0.25 0.126 0.201
0.46 0.348484848484849 0.685714285714286 0.35 0.426545454545455 0.427
0 0 0.0357142857142857 0 0 0
0 0 0.0571428571428572 0 0 0
0.0600000000000001 0.0454545454545454 0.0285714285714286 0.4 0.0556363636363637 0.162
0.24 0.0151515151515151 0.15 0.05 0.172545454545455 0.183
0.26 0.0303030303030303 0.35 0.2 0.191090909090909 0.242
0.3 0.363636363636364 0.235714285714286 0.45 0.319090909090909 0.345
0 0 0.0928571428571429 0 0 0
0.3 0.363636363636364 0.36231884057971 0.45 0.319090909090909 0.345
0.3 0.363636363636364 0.364285714285714 0.45 0.319090909090909 0.345
0.22 0.0151515151515151 0 0.05 0.158545454545455 0.169
0.14 0.515151515151515 0 0.15 0.252545454545455 0.143
0 0 0.0928571428571429 0 0 0
0 0 0.0928571428571429 0 0 0
0.32 0.363636363636364 0.4 0.45 0.333090909090909 0.359
0.54 0.121212121212121 0.478571428571429 0.4 0.414363636363636 0.498
0.32 0.0303030303030303 0.421428571428571 0.35 0.233090909090909 0.329
0.3 0.363636363636364 0.192857142857143 0.45 0.319090909090909 0.345
0.1 0.53030303030303 0 0.15 0.229090909090909 0.115
0.36 0.545454545454545 0.228571428571429 0.2 0.415636363636363 0.312
0.1 0.53030303030303 0 0.15 0.229090909090909 0.115
0.239130434782609 0.0757575757575758 0.214285714285714 0.05 0.190118577075099 0.182391304347826
0.16 0.560606060606061 0.507246376811594 0.15 0.280181818181818 0.157
0.270833333333333 0.109375 0.0074626865671642 0.555555555555556 0.222395833333333 0.35625
0.14 0.424242424242424 0 0.15 0.225272727272727 0.143
0.44 0.560606060606061 0.557142857142857 0.2 0.476181818181818 0.368
0.18 0.560606060606061 0.557142857142857 0.15 0.294181818181818 0.171
0.26 0.242424242424242 0.264285714285714 0.2 0.254727272727273 0.242
0.14 0.439393939393939 0 0 0.229818181818182 0.098
0.32 0.272727272727273 0.3 0.75 0.305818181818182 0.449
0.64 0.272727272727273 0.3 0.8 0.529818181818182 0.688
0 0 0.0285714285714286 0 0 0
0.28 0.09375 0.164285714285714 0.75 0.224125 0.421
0.32 0 0 0.05 0.224 0.239
0 0 0.0928571428571429 0 0 0
0 0 0.0928571428571429 0 0 0
0.14 0.439393939393939 0 0 0.229818181818182 0.098
0.04 0.166666666666667 0.428571428571429 0 0.0780000000000001 0.028
0.04 0.166666666666667 0.428571428571429 0 0.0780000000000001 0.028
0.32 0.272727272727273 0.607142857142857 0.75 0.305818181818182 0.449
0.48 0.333333333333333 0.107142857142857 0.2 0.436 0.396
0.38 0.363636363636364 0.714285714285714 0.65 0.375090909090909 0.461
0.16 0.636363636363636 0.3 0.5 0.302909090909091 0.262
0 0 0.135714285714286 0 0 0
0 0.166666666666667 0.242857142857143 0 0.0500000000000001 0
0.16 0.53030303030303 0.464285714285714 0.5 0.271090909090909 0.262
0.16 0.546875 0.492857142857143 0.5 0.2760625 0.262
0.16 0.53030303030303 0.492857142857143 0.5 0.271090909090909 0.262
0.16 0.53030303030303 0.435714285714286 0.5 0.271090909090909 0.262
0.16 0.53030303030303 0.434782608695652 0.5 0.271090909090909 0.262
0.16 0.53125 0.371428571428571 0.5 0.271375 0.262
0 0 0.0428571428571428 0 0 0
0.304347826086957 0.318181818181818 0.335714285714286 0.444444444444444 0.308498023715415 0.346376811594203
0.16 0.318181818181818 0.0714285714285714 0.55 0.207454545454545 0.277
0.1 0 0.0785714285714286 0.05 0.07 0.085
0.1 0 0.0785714285714286 0.05 0.07 0.085
0.02 0.287878787878788 0.0285714285714286 0.05 0.100363636363636 0.029
0.1 0 0.0642857142857143 0.05 0.07 0.085
0.18 0.378787878787879 0.478571428571429 0.45 0.239636363636364 0.261
0.38 0.151515151515151 0.0857142857142857 0.15 0.311454545454545 0.311
0.1 0 0.0642857142857143 0.05 0.07 0.085
0.38 0.151515151515151 0.0642857142857143 0.15 0.311454545454545 0.311
0.28 0.378787878787879 0.542857142857143 0.6 0.309636363636364 0.376
0.18 0.378787878787879 0.521428571428571 0.45 0.239636363636364 0.261
0 0 0.0428571428571428 0 0 0
0.38 0.151515151515151 0.0652173913043478 0.25 0.311454545454545 0.341
0 0 0.0428571428571428 0 0 0
0.34 0.46969696969697 0.371428571428571 0.25 0.378909090909091 0.313
0.28 0.333333333333333 0.507246376811594 0.5 0.296 0.346
0 0.121212121212121 0.072463768115942 0 0.0363636363636363 0
0 0 0 0 0 0
0 0 0.0428571428571428 0 0 0
0 0 0 0 0 0
0.1 0.303030303030303 0.292857142857143 0 0.160909090909091 0.07
0.08 0.25 0.0928571428571429 0.15 0.131 0.101
0.48 0.212121212121212 0.0714285714285714 0.1 0.399636363636364 0.366
0.1 0.227272727272727 0.0857142857142857 0.166666666666667 0.138181818181818 0.12
0 0 0 0 0 0
0.0217391304347826 0.121212121212121 0.564285714285714 0.05 0.0515810276679841 0.0302173913043478
0.14 0.151515151515151 0.543478260869565 0.4 0.143454545454545 0.218
0.42 0.272727272727273 0.05 0.1 0.375818181818182 0.324
0.02 0 0.376811594202899 0 0.014 0.014
0.42 0.303030303030303 0.0857142857142857 0.2 0.384909090909091 0.354
0 0 0.321428571428571 0 0 0
0 0 0.00714285714285712 0 0 0
0.58 0.303030303030303 0.207142857142857 0.35 0.496909090909091 0.511
0.14 0.109375 0.0214285714285715 0 0.1308125 0.098
0 0 0.0285714285714286 0 0 0
0.0454545454545454 0 0 0 0.0318181818181818 0.0318181818181818
0 0 0.0357142857142857 0 0 0
0.62 0.515625 0.242857142857143 0.25 0.5886875 0.509
0.04 0 0 0 0.028 0.028
0.1 0.136363636363636 0.692857142857143 0.25 0.110909090909091 0.145
0.0600000000000001 0 0.0571428571428572 0 0.0420000000000001 0.0420000000000001
0 0 0.0214285714285715 0 0 0
0.0600000000000001 0 0.0714285714285714 0 0.0420000000000001 0.0420000000000001
0 0 0.0142857142857142 0 0 0
0.64 0.318181818181818 0.242857142857143 0.3 0.543454545454545 0.538
0 0 0.0428571428571428 0 0 0
0.08 0.136363636363636 0.228571428571429 0.25 0.0969090909090908 0.131
0 0 0.0434782608695652 0 0 0
0.58 0.318181818181818 0.228571428571429 0.3 0.501454545454545 0.496
0 0 0.114285714285714 0 0 0
0.56 0.318181818181818 0.342857142857143 0 0.487454545454545 0.392
0.28 0.545454545454545 0.0285714285714286 0.45 0.359636363636364 0.331
0.28 0.545454545454545 0.0285714285714286 0.45 0.359636363636364 0.331
0.16 0.136363636363636 0.342857142857143 0.55 0.152909090909091 0.277
0.16 0.136363636363636 0.342857142857143 0.55 0.152909090909091 0.277
0.08 0.227272727272727 0.278571428571429 0 0.124181818181818 0.056
0.54 0.318181818181818 0.63768115942029 0 0.473454545454545 0.378
0.46 0.0909090909090909 0.107142857142857 0 0.349272727272727 0.322
0.08 0.227272727272727 0.268115942028985 0 0.124181818181818 0.056
0.54 0.318181818181818 0.630434782608696 0 0.473454545454545 0.378
0 0 0.121428571428571 0 0 0
0.0600000000000001 0.227272727272727 0.285714285714286 0 0.110181818181818 0.0420000000000001
0.0600000000000001 0 0.135714285714286 0 0.0420000000000001 0.0420000000000001
0.4 0.0606060606060606 0.307142857142857 0.25 0.298181818181818 0.355
0.3 0.196969696969697 0.121428571428571 0.35 0.269090909090909 0.315
0 0.265625 0.128571428571429 0 0.0796875 0
0.34 0.772727272727273 0.492857142857143 0.4 0.469818181818182 0.358
0.34 0.53125 0.15 0.4 0.397375 0.358
0.36 0.03125 0.298507462686567 0.25 0.261375 0.327
0.6 0.166666666666667 0.471428571428571 0.5 0.47 0.57
0.14 0.0757575757575758 0.169117647058823 0.2 0.120727272727273 0.158
0.48 0.0303030303030303 0.271428571428571 0.277777777777778 0.345090909090909 0.419333333333333
0.28 0.757575757575758 0.0579710144927537 0.15 0.423272727272727 0.241
0.62 0.106060606060606 0.528985507246377 0.5 0.465818181818182 0.584
0 0 0.0214285714285715 0 0 0
0.02 0 0.00714285714285712 0 0.014 0.014
0 0 0.107142857142857 0 0 0
0.3 0.772727272727273 0.601449275362319 0.15 0.441818181818182 0.255
0.16 0.696969696969697 0.592857142857143 0.15 0.321090909090909 0.157
0.4 0.287878787878788 0.214285714285714 0.55 0.366363636363636 0.445
0.18 0.681818181818182 0.628571428571429 0.15 0.330545454545455 0.171
0 0.0454545454545454 0.0785714285714286 0 0.0136363636363636 0
0.52 0.333333333333333 0.442857142857143 0.6 0.464 0.544
0 0 0.0428571428571428 0 0 0
0.34 0 0.178571428571429 0.166666666666667 0.238 0.288
0.0652173913043478 0.333333333333333 0.0514705882352942 0.25 0.145652173913043 0.120652173913043
0.08 0.318181818181818 0.128571428571429 0.1 0.151454545454545 0.086
0.4 0 0.35 0 0.28 0.28
0.32 0 0.115942028985507 0 0.224 0.224
0 0 0.135714285714286 0 0 0
0.04 0 0.1 0 0.028 0.028
0.32 0 0.171641791044776 0 0.224 0.224
0 0 0.0428571428571428 0 0 0
0.26 0.303030303030303 0.0714285714285714 0.1 0.272909090909091 0.212
0.32 0.303030303030303 0.535714285714286 0.1 0.314909090909091 0.254
0.54 0.333333333333333 0.688405797101449 0.1 0.478 0.408
0.52 0.318181818181818 0.45 0.05 0.459454545454545 0.379
0.354166666666667 0.661290322580645 0.0808823529411765 0.95 0.44630376344086 0.532916666666667
0.58 0.303030303030303 0.614285714285714 0.05 0.496909090909091 0.421
0 0 0 0 0 0
0.46 0.318181818181818 0.289855072463768 0.05 0.417454545454545 0.337
0.04 0 0.340579710144927 0 0.028 0.028
0 0 0.0362318840579711 0 0 0
0 0 0.0285714285714286 0 0 0
0.44 0.303030303030303 0.15 0 0.398909090909091 0.308
0.0600000000000001 0 0.0285714285714286 0 0.0420000000000001 0.0420000000000001
0 0 0.0579710144927537 0 0 0
0.42 0.696969696969697 0.101449275362319 1 0.503090909090909 0.594
0.0625 0 0.0615384615384615 0 0.04375 0.04375
0.0625 0 0.0289855072463768 0 0.04375 0.04375
0.58 0.333333333333333 0.807142857142857 0 0.506 0.406
0.458333333333333 0.328125 0.104477611940298 0 0.419270833333333 0.320833333333333
0 0.0606060606060606 0 0 0.0181818181818182 0
0.291666666666667 0.484848484848485 0 0.7 0.349621212121212 0.414166666666667
0 0 0 0 0 0
0 0 0.0571428571428572 0 0 0
0 0 0.15 0 0 0
0.34 0.439393939393939 0.271428571428571 0.5 0.369818181818182 0.388
0 0 0 0 0 0
0.04 0.0909090909090909 0.464285714285714 0.15 0.0552727272727273 0.073
0.16 0 0.164285714285714 0 0.112 0.112
0.16 0 0.173913043478261 0 0.112 0.112
0 0 0.185714285714286 0 0 0
0 0 0.0142857142857142 0 0 0
0 0 0 0.05 0 0.015
0.46 0.454545454545455 0.264285714285714 0.5 0.458363636363637 0.472
0 0 0.0857142857142857 0 0 0
0.1 0.136363636363636 0.115942028985507 0 0.110909090909091 0.07
0.2 0.136363636363636 0.15 0 0.180909090909091 0.14
0.38 0.727272727272727 0.414285714285714 0.85 0.484181818181818 0.521
0.16 0 0.185714285714286 0 0.112 0.112
0.28 0.151515151515151 0.128571428571429 0.15 0.241454545454545 0.241
0.02 0 0.164285714285714 0 0.014 0.014
0.1 0.136363636363636 0.188405797101449 0 0.110909090909091 0.07
0.38 0.272727272727273 0.292857142857143 0.15 0.347818181818182 0.311
0.02 0 0.164285714285714 0 0.014 0.014
0.16 0.136363636363636 0.0714285714285714 0.25 0.152909090909091 0.187
0.0208333333333334 0 0.126865671641791 0 0.0145833333333334 0.0145833333333334
0.195652173913043 0.116666666666667 0.0909090909090909 0.15 0.17195652173913 0.18195652173913
0.54 0.303030303030303 0.601449275362319 0.15 0.468909090909091 0.423
0.18 0.133333333333333 0.184615384615385 0.05 0.166 0.141
0 0 0 0 0 0
0.46 0.696969696969697 0.328571428571429 0.85 0.531090909090909 0.577
0.2 0.196969696969697 0.185714285714286 0.2 0.199090909090909 0.2
0.14 0 0.471428571428571 0 0.098 0.098
0 0 0.0142857142857142 0 0 0
0.02 0.0909090909090909 0.15 0 0.0412727272727273 0.014
0 0 0.2 0 0 0
0.14 0 0.514285714285714 0 0.098 0.098
0.3 0.227272727272727 0.15 0.55 0.278181818181818 0.375
0.3 0.227272727272727 0.15 0.5 0.278181818181818 0.36
0.02 0 0.00714285714285712 0 0.014 0.014
0.08 0 0.0928571428571429 0 0.056 0.056
0.38 0.454545454545455 0.542857142857143 0.35 0.402363636363636 0.371
0.22 0 0.107142857142857 0 0.154 0.154
0.08 0 0.121428571428571 0 0.056 0.056
0 0 0.121428571428571 0 0 0
0.42 0.454545454545455 0.657142857142857 0.35 0.430363636363637 0.399
0.02 0 0.135714285714286 0 0.014 0.014
0.42 0.454545454545455 0.746376811594203 0.35 0.430363636363637 0.399
0.22 0.378787878787879 0.142857142857143 0 0.267636363636364 0.154
0.1 0 0 0 0.07 0.07
0.2 0.378787878787879 0.0714285714285714 0 0.253636363636364 0.14
0.18 0.378787878787879 0.0714285714285714 0 0.239636363636364 0.126
0.18 0.378787878787879 0.278571428571429 0 0.239636363636364 0.126
0.2 0.363636363636364 0.242857142857143 0 0.249090909090909 0.14
0.02 0 0.0928571428571429 0 0.014 0.014
0.02 0 0.1 0 0.014 0.014
0.02 0 0.0928571428571429 0 0.014 0.014
0.1 0 0.421428571428571 0 0.07 0.07
0.02 0 0.128571428571429 0 0.014 0.014
0.14 0.212121212121212 0.0285714285714286 0 0.161636363636364 0.098
0.22 0.242424242424242 0.407142857142857 0 0.226727272727273 0.154
0 0 0.214285714285714 0 0 0
0.18 0 0.00714285714285712 0 0.126 0.126
0 0.0606060606060606 0.257142857142857 0.1 0.0181818181818182 0.03
0 0 0.0642857142857143 0 0 0
0.58 0.166666666666667 0.4 0.3 0.456 0.496
0.5625 0.181818181818182 0.41304347826087 0.3 0.448295454545455 0.48375
0 0 0 0 0 0
0.58 0.181818181818182 0.421428571428571 0.3 0.460545454545455 0.496
0.58 0.151515151515151 0.192857142857143 0.3 0.451454545454545 0.496
0 0 0.114285714285714 0 0 0
0 0 0 0 0 0
0 0 0.114285714285714 0 0 0
0 0 0 0 0 0
0.58 0.196969696969697 0.314285714285714 0.3 0.465090909090909 0.496
0.0416666666666666 0 0 0 0.0291666666666666 0.0291666666666666
0 0.0909090909090909 0.125 0 0.0272727272727273 0
0 0 0 0 0 0
0 0.0909090909090909 0.285714285714286 0 0.0272727272727273 0
0 0.0909090909090909 0.285714285714286 0 0.0272727272727273 0
0 0 0.0857142857142857 0 0 0
0 0 0.0142857142857142 0 0 0
0 0 0.0144927536231884 0 0 0
0.14 0.439393939393939 0 0.15 0.229818181818182 0.143
0 0 0.107142857142857 0 0 0
0 0 0.0142857142857142 0 0 0
0.18 0.106060606060606 0.183823529411765 0 0.157818181818182 0.126
0.18 0.181818181818182 0.514285714285714 0 0.180545454545455 0.126
0.18 0.181818181818182 0.314285714285714 0 0.180545454545455 0.126
0.18 0.181818181818182 0.318840579710145 0 0.180545454545455 0.126
0.18 0.181818181818182 0.514285714285714 0 0.180545454545455 0.126
0.166666666666667 0.181818181818182 0.507246376811594 0 0.171212121212121 0.116666666666667
0.14 0.181818181818182 0.307142857142857 0 0.152545454545455 0.098
0 0 0.142857142857143 0 0 0
0 0 0.0857142857142857 0 0 0
0.18 0.181818181818182 0.457142857142857 0 0.180545454545455 0.126
0.18 0.181818181818182 0.45 0 0.180545454545455 0.126
0.18 0.181818181818182 0.536231884057971 0 0.180545454545455 0.126
0 0.0454545454545454 0.1 0 0.0136363636363636 0
0 0 0.0142857142857142 0 0 0
0.42 0.140625 0.235714285714286 0.25 0.3361875 0.369
0.24 0.106060606060606 0.392857142857143 0.45 0.199818181818182 0.303
0.395833333333333 0.257575757575758 0.717391304347826 0.45 0.35435606060606 0.412083333333333
0.04 0.0303030303030303 0.113636363636364 0 0.0370909090909091 0.028
0 0 0.0441176470588235 0 0 0
0.02 0 0 0 0.014 0.014
0 0 0.1 0 0 0
0 0 0.1 0 0 0
0 0 0.0942028985507246 0 0 0
0 0 0 0 0 0
0.26 0.0909090909090909 0.260869565217391 0.45 0.209272727272727 0.317
0.26 0.0909090909090909 0.478571428571429 0.5 0.209272727272727 0.332
0 0 0.00714285714285712 0 0 0
0 0 0.00714285714285712 0 0 0
0.26 0.0909090909090909 0.257142857142857 0.5 0.209272727272727 0.332
0 0 0.00714285714285712 0 0 0
0.28 0.121212121212121 0.735714285714286 0.5 0.232363636363636 0.346
0.26 0.0909090909090909 0.257142857142857 0.45 0.209272727272727 0.317
0.14 0.106060606060606 0.0214285714285715 0 0.129818181818182 0.098
0 0.0909090909090909 0 0 0.0272727272727273 0
0.02 0 0.00714285714285712 0.05 0.014 0.029
0.02 0 0.00714285714285712 0.05 0.014 0.029
0.04 0.0303030303030303 0.257142857142857 0 0.0370909090909091 0.028
0.304347826086957 0.196969696969697 0.114285714285714 0.1 0.272134387351779 0.24304347826087
0.26 0.09375 0.257142857142857 0.4 0.210125 0.302
0.26 0.0909090909090909 0.257142857142857 0.4 0.209272727272727 0.302
0.02 0 0.123188405797101 0.05 0.014 0.029
0.0600000000000001 0 0 0.25 0.0420000000000001 0.117
0 0 0.00714285714285712 0 0 0
0.26 0.212121212121212 0.621428571428571 0.45 0.245636363636364 0.317
0.58 0.742424242424242 0.171428571428571 0.55 0.628727272727273 0.571
0.04 0.0303030303030303 0.128571428571429 0 0.0370909090909091 0.028
0.26 0.212121212121212 0.6 0.45 0.245636363636364 0.317
0 0.0303030303030303 0 0 0.00909090909090909 0
0.3 0.242424242424242 0.75 0.45 0.282727272727273 0.345
0.26 0.212121212121212 0.614285714285714 0.45 0.245636363636364 0.317
0.22 0.212121212121212 0.592857142857143 0.45 0.217636363636364 0.289
0 0.121212121212121 0 0 0.0363636363636363 0
0.26 0.212121212121212 0.614285714285714 0.45 0.245636363636364 0.317
0 0 0 0 0 0
0.3 0.242424242424242 0.75 0.45 0.282727272727273 0.345
0.22 0.212121212121212 0.35 0.45 0.217636363636364 0.289
0 0 0.00714285714285712 0 0 0
0.0416666666666666 0 0.2 0 0.0291666666666666 0.0291666666666666
0.28 0.242424242424242 0.707142857142857 0.35 0.268727272727273 0.301
0 0 0.0285714285714286 0 0 0
0.22 0.212121212121212 0.0571428571428572 0.45 0.217636363636364 0.289
0.291666666666667 0.212121212121212 0.642857142857143 0.45 0.26780303030303 0.339166666666667
0.28 0.181818181818182 0.0642857142857143 0.45 0.250545454545455 0.331
0.625 0.363636363636364 0.264285714285714 0.35 0.546590909090909 0.5425
0.62 0.393939393939394 0.253623188405797 0.35 0.552181818181818 0.539
0.28 0.621212121212121 0.278571428571429 0.65 0.382363636363636 0.391
0.58 0.333333333333333 0.15 0.35 0.506 0.511
0.604166666666667 0.333333333333333 0.142857142857143 0.35 0.522916666666667 0.527916666666667
0.541666666666667 0.328125 0.15 0.35 0.477604166666667 0.484166666666667
0.583333333333333 0.378787878787879 0.378571428571429 0.35 0.521969696969697 0.513333333333333
0 0 0.142857142857143 0 0 0
0.28 0.621212121212121 0.278571428571429 0.65 0.382363636363636 0.391
0.28 0.609375 0.246153846153846 0.65 0.3788125 0.391
0.28 0.606060606060606 0.278571428571429 0.65 0.377818181818182 0.391
0.270833333333333 0.609375 0.307142857142857 0.65 0.372395833333333 0.384583333333333
0.28 0.606060606060606 0.278571428571429 0.65 0.377818181818182 0.391
0.1 0 0.335714285714286 0 0.07 0.07
0.28 0.621212121212121 0.253623188405797 0.65 0.382363636363636 0.391
0.58 0.333333333333333 0.164285714285714 0.35 0.506 0.511
0.38 0.59375 0.608695652173913 0.65 0.444125 0.461
0 0 0.130434782608696 0 0 0
0.62 0.40625 0.214285714285714 0.25 0.555875 0.509
0 0 0.0785714285714286 0 0 0
0.22 0 0.00714285714285712 0.1 0.154 0.184
0.46 0.0606060606060606 0.378571428571429 0.65 0.340181818181818 0.517
0.38 0.878787878787879 0.542857142857143 0.35 0.529636363636364 0.371
0.26 0.318181818181818 0.15 0.5 0.277454545454545 0.332
0.26 0.318181818181818 0.364285714285714 0.5 0.277454545454545 0.332
0.02 0 0.449275362318841 0 0.014 0.014
0.02 0 0.471428571428571 0 0.014 0.014
0.02 0 0.5 0 0.014 0.014
0.48 0.227272727272727 0.782608695652174 0.5 0.404181818181818 0.486
0.12 0.106060606060606 0.156716417910448 0 0.115818181818182 0.084
0.395833333333333 0.136363636363636 0.15 0.6 0.317992424242424 0.457083333333333
0.12 0.242424242424242 0.0785714285714286 0 0.156727272727273 0.084
0.42 0.166666666666667 0.811594202898551 0.25 0.344 0.369
0.44 0.212121212121212 0.0928571428571429 0.6 0.371636363636364 0.488
0 0 0.115942028985507 0 0 0
0.04 0 0.135714285714286 0 0.028 0.028
0.4 0.181818181818182 0.471428571428571 0.25 0.334545454545455 0.355
0.36 0.166666666666667 0.114285714285714 0.25 0.302 0.327
0 0 0.05 0 0 0
0.08 0.590909090909091 0.128571428571429 0.2 0.233272727272727 0.116
0.24 0.181818181818182 0.1 0.3 0.222545454545455 0.258
0.52 0.227272727272727 0.0357142857142857 0.55 0.432181818181818 0.529
0.02 0.0151515151515151 0.05 0 0.0185454545454545 0.014
0.02 0 0.05 0 0.014 0.014
0.02 0 0.05 0 0.014 0.014
0.2 0.136363636363636 0.364285714285714 0.1 0.180909090909091 0.17
0.02 0 0.05 0 0.014 0.014
0.16 0.140625 0.378571428571429 0.2 0.1541875 0.172
0.02 0.257575757575758 0.00724637681159424 0.3 0.0912727272727274 0.104
0.36 0.5 0.543478260869565 0.35 0.402 0.357
0 0.257575757575758 0.00714285714285712 0.3 0.0772727272727274 0.09
0 0 0.134328358208955 0 0 0
0.2 0.5 0.261538461538461 0.333333333333333 0.29 0.24
0.64 0.242424242424242 0.364285714285714 0.35 0.520727272727273 0.553
0.782608695652174 0.125 0.207142857142857 0.3 0.585326086956522 0.637826086956522
0.166666666666667 0.242424242424242 0.594202898550725 0.25 0.18939393939394 0.191666666666667
0 0 0.128571428571429 0 0 0
0.12 0.151515151515151 0.371428571428571 0.15 0.129454545454545 0.129
0.125 0.151515151515151 0.291044776119403 0.15 0.132954545454545 0.1325
0.12 0.151515151515151 0.340579710144927 0.15 0.129454545454545 0.129
0.28 0.484848484848485 0.921428571428571 0.4 0.341454545454545 0.316
0 0 0.0142857142857142 0 0 0
0 0 0 0 0 0
0 0 0 0 0 0
0.02 0.0454545454545454 0 0.1 0.0276363636363636 0.044
0 0.0303030303030303 0 0.166666666666667 0.00909090909090909 0.0500000000000001
0 0 0 0 0 0
0.2 0.348484848484849 0.292857142857143 0.0555555555555556 0.244545454545455 0.156666666666667
0.12 0.287878787878788 0.456521739130435 0.05 0.170363636363636 0.099
0.0600000000000001 0 0.435714285714286 0 0.0420000000000001 0.0420000000000001
0 0 0.05 0 0 0
0.2 0.424242424242424 0.478260869565217 0.15 0.267272727272727 0.185
0.2 0.424242424242424 0.385714285714286 0.15 0.267272727272727 0.185
0.1 0.287878787878788 0.340579710144927 0.15 0.156363636363636 0.115
0.1 0.287878787878788 0.335714285714286 0.15 0.156363636363636 0.115
0.0416666666666666 0.0303030303030303 0.428571428571429 0.1 0.0382575757575757 0.0591666666666666
0 0 0.208955223880597 0 0 0
0.08 0.303030303030303 0.764285714285714 0.05 0.146909090909091 0.071
0 0.0645161290322581 0.128571428571429 0.111111111111111 0.0193548387096774 0.0333333333333333
0 0 0 0 0 0
0.152173913043478 0.181818181818182 0.521428571428571 0.15 0.161067193675889 0.151521739130435
0.1 0.0303030303030303 0.407142857142857 0 0.0790909090909091 0.07
0 0 0.0428571428571428 0 0 0
0 0 0.0571428571428572 0 0 0
0 0 0.107142857142857 0 0 0
0 0 0.392857142857143 0 0 0
0.02 0.0303030303030303 0.3 0 0.0230909090909091 0.014
0 0 0.05 0 0 0
0 0 0.164285714285714 0 0 0
0 0 0.178571428571429 0 0 0
0 0 0.0428571428571428 0 0 0
0 0 0.221428571428571 0 0 0
0.0600000000000001 0.151515151515151 0.326086956521739 0 0.0874545454545454 0.0420000000000001
0.04 0.151515151515151 0.564285714285714 0 0.0734545454545453 0.028
0 0 0.0797101449275363 0 0 0
0.42 0.606060606060606 0.421428571428571 0.3 0.475818181818182 0.384
0.12 0.196969696969697 0.135714285714286 0 0.143090909090909 0.084
0.291666666666667 0.363636363636364 0.166666666666667 0.3 0.313257575757576 0.294166666666667
0.28 0.424242424242424 0.0928571428571429 0.4 0.323272727272727 0.316
0.5 0.621212121212121 0.420289855072464 0.4 0.536363636363636 0.47
0.36 0.439393939393939 0.0928571428571429 0.4 0.383818181818182 0.372
0.5 0.621212121212121 0.514285714285714 0.4 0.536363636363636 0.47
0.4 0.378787878787879 0.0357142857142857 0.6 0.393636363636364 0.46
0.125 0.121212121212121 0.1 0 0.123863636363636 0.0875
0.4 0.439393939393939 0.457142857142857 0.6 0.411818181818182 0.46
0.02 0 0.0285714285714286 0 0.014 0.014
0.36 0.212121212121212 0.485714285714286 0.65 0.315636363636364 0.447
0.36 0.212121212121212 0.485507246376812 0.65 0.315636363636364 0.447
0.62 0.681818181818182 0.101449275362319 0.25 0.638545454545455 0.509
0.38 0.303030303030303 0.615942028985507 0.75 0.356909090909091 0.491
0.62 0.696969696969697 0.0857142857142857 0.25 0.643090909090909 0.509
0 0 0 0 0 0
0.28 0.303030303030303 0.9 0.444444444444444 0.286909090909091 0.329333333333333
0.28 0.287878787878788 0.385714285714286 0.4 0.282363636363636 0.316
0.0600000000000001 0.196969696969697 0.514492753623188 0 0.101090909090909 0.0420000000000001
0.04 0 0.0428571428571428 0 0.028 0.028
0.0600000000000001 0.0303030303030303 0.421428571428571 0 0.0510909090909092 0.0420000000000001
0.18 0.242424242424242 0.00714285714285712 0.15 0.198727272727273 0.171
0.32 0.318181818181818 0.807142857142857 0.15 0.319454545454545 0.269
0.02 0.109375 0.159420289855073 0 0.0468125 0.014
0 0.151515151515151 0.157142857142857 0.05 0.0454545454545453 0.015
0 0.151515151515151 0.157142857142857 0.05 0.0454545454545453 0.015
0 0.181818181818182 0.157142857142857 0.1 0.0545454545454546 0.03
0.26 0.378787878787879 0.75 0.15 0.295636363636364 0.227
0.0600000000000001 0.287878787878788 0.323529411764706 0.05 0.128363636363636 0.0570000000000001
0.16 0.272727272727273 0.130434782608696 0.15 0.193818181818182 0.157
0 0.287878787878788 0.371428571428571 0.05 0.0863636363636364 0.015
0 0.0151515151515151 0.135714285714286 0 0.00454545454545453 0
0 0.0151515151515151 0.128571428571429 0 0.00454545454545453 0
0.08 0 0.210144927536232 0 0.056 0.056
0 0.0151515151515151 0.128571428571429 0 0.00454545454545453 0
0 0 0 0 0 0
0.16 0.257575757575758 0.135714285714286 0.15 0.189272727272727 0.157
0 0 0.05 0 0 0
0.08 0 0.464285714285714 0 0.056 0.056
0.08 0 0.384057971014493 0 0.056 0.056
0.24 0.575757575757576 0.928571428571429 0.2 0.340727272727273 0.228
0.16 0.257575757575758 0.130434782608696 0.15 0.189272727272727 0.157
0.08 0 0.5 0 0.056 0.056
0.16 0.257575757575758 0.178571428571429 0.15 0.189272727272727 0.157
0 0 0.185714285714286 0 0 0
0 0.181818181818182 0.0289855072463768 0.05 0.0545454545454546 0.015
0 0 0.107142857142857 0 0 0
0 0 0.102941176470588 0 0 0
0 0 0.05 0 0 0
0 0 0.05 0 0 0
0.24 0.272727272727273 0.835714285714286 0.7 0.249818181818182 0.378
0.22 0.151515151515151 0.157142857142857 0.3 0.199454545454545 0.244
0.02 0.121212121212121 0.107142857142857 0 0.0503636363636363 0.014
0.02 0.121212121212121 0.464285714285714 0 0.0503636363636363 0.014
0.02 0.121212121212121 0.0428571428571428 0 0.0503636363636363 0.014
0.02 0.121212121212121 0.421428571428571 0 0.0503636363636363 0.014
0.26 0.241935483870968 0.652173913043478 0.277777777777778 0.25458064516129 0.265333333333333
0.22 0.151515151515151 0.192857142857143 0.3 0.199454545454545 0.244
0.18 0.136363636363636 0.905797101449275 0.6 0.166909090909091 0.306
0.583333333333333 0.363636363636364 0.0642857142857143 0.15 0.517424242424242 0.453333333333333
0 0 0.0285714285714286 0 0 0
0 0 0.0285714285714286 0 0 0
0.22 0.136363636363636 0.571428571428571 0.6 0.194909090909091 0.334
0.0600000000000001 0.121212121212121 0.221428571428571 0 0.0783636363636364 0.0420000000000001
0.0600000000000001 0.121212121212121 0.217391304347826 0 0.0783636363636364 0.0420000000000001
0.0600000000000001 0.121212121212121 0.178571428571429 0 0.0783636363636364 0.0420000000000001
0.0600000000000001 0.106060606060606 0.507246376811594 0 0.0738181818181819 0.0420000000000001
0.0600000000000001 0.106060606060606 0.328571428571429 0 0.0738181818181819 0.0420000000000001
0.28 0.136363636363636 0.907142857142857 0.7 0.236909090909091 0.406
0.3 0.46969696969697 0.05 0.1 0.350909090909091 0.24
0.369565217391304 0.378787878787879 0.0289855072463768 0.2 0.372332015810276 0.318695652173913
0.42 0.409090909090909 0.178571428571429 0.2 0.416727272727273 0.354
0.3 0.287878787878788 0.0428571428571428 0.1 0.296363636363636 0.24
0.48 0.378787878787879 0.6 0.4 0.449636363636364 0.456
0.3 0.287878787878788 0.128571428571429 0.1 0.296363636363636 0.24
0.3125 0.287878787878788 0.0428571428571428 0.1 0.305113636363636 0.24875
0.28 0.303030303030303 0.85 0.7 0.286909090909091 0.406
0.44 0.378787878787879 0.0428571428571428 0.3 0.421636363636364 0.398
0.44 0.378787878787879 0.0428571428571428 0.3 0.421636363636364 0.398
0.16 0.0909090909090909 0.0507246376811594 0 0.139272727272727 0.112
0.260869565217391 0.121212121212121 0.566176470588235 0.0555555555555556 0.21897233201581 0.19927536231884
0 0 0.0434782608695652 0 0 0
0.16 0.0909090909090909 0.123188405797101 0 0.139272727272727 0.112
0.6 0.53030303030303 0.0362318840579711 0.7 0.579090909090909 0.63
0.16 0.106060606060606 0.0857142857142857 0 0.143818181818182 0.112
0.26 0.5 0.728571428571429 0.35 0.332 0.287
0 0 0 0 0 0
0.36 0.46969696969697 0.878571428571429 0.5 0.392909090909091 0.402
0.36 0.46969696969697 0.871428571428571 0.5 0.392909090909091 0.402
0 0 0.0428571428571428 0 0 0
0.34 0.590909090909091 0.235714285714286 0.7 0.415272727272727 0.448
0.54 0.409090909090909 0.208955223880597 0.666666666666667 0.500727272727273 0.578
0 0 0.0441176470588235 0 0 0
0.02 0 0.00714285714285712 0 0.014 0.014
0 0 0 0 0 0
0.54 0.409090909090909 0.221428571428571 0.65 0.500727272727273 0.573
0.375 0.454545454545455 0.485714285714286 0.35 0.398863636363636 0.3675
0.0600000000000001 0.0909090909090909 0.364285714285714 0 0.0692727272727273 0.0420000000000001
0.18 0.212121212121212 0.15 0.05 0.189636363636364 0.141
0.18 0.242424242424242 0.178571428571429 0.05 0.198727272727273 0.141
0.16 0 0.192857142857143 0.05 0.112 0.127
0 0 0.0357142857142857 0 0 0
0.38 0.34375 0.572463768115942 0.4 0.369125 0.386
0 0 0.1 0 0 0
0.0600000000000001 0.151515151515151 0.0808823529411765 0.2 0.0874545454545454 0.102
0.0600000000000001 0.151515151515151 0.0142857142857142 0.2 0.0874545454545454 0.102
0.38 0.53030303030303 0.654411764705882 0.4 0.425090909090909 0.386
0.16 0 0.507142857142857 0 0.112 0.112
0.54 0.303030303030303 0.521428571428571 0.4 0.468909090909091 0.498
0.5 0.6875 0.0357142857142857 0.6 0.55625 0.53
0 0 0.242857142857143 0 0 0
0 0 0.144927536231884 0 0 0
0 0 0.221428571428571 0 0 0
0.28 0.439393939393939 0.978571428571429 0.45 0.327818181818182 0.331
0 0 0.114285714285714 0 0 0
0.375 0.287878787878788 0.964285714285714 0.6 0.348863636363636 0.4425
0 0 0.195652173913043 0 0 0
0 0 0.192857142857143 0 0 0
0 0 0.192857142857143 0 0 0
0.36 0.287878787878788 0.942857142857143 0.6 0.338363636363636 0.432
0 0 0.181159420289855 0 0 0
0.34 0.287878787878788 0.878571428571429 0.6 0.324363636363636 0.418
0 0 0.210144927536232 0 0 0
0.26 0.484848484848485 0.920289855072464 0.55 0.327454545454545 0.347
0.3 0.53030303030303 0.371428571428571 0.7 0.369090909090909 0.42
0.28 0.484848484848485 0.292857142857143 0.55 0.341454545454545 0.361
0.04 0 0.714285714285714 0 0.028 0.028
0.04 0 0.107142857142857 0 0.028 0.028
0.04 0 0.0928571428571429 0 0.028 0.028
0.04 0 0.35 0 0.028 0.028
0 0 0.05 0 0 0
0 0 0.05 0 0 0
0 0 0.192857142857143 0 0 0
0.04 0 0.463768115942029 0 0.028 0.028
0 0 0.464285714285714 0 0 0
0 0 0.0220588235294118 0 0 0
0 0 0.664285714285714 0 0 0
0 0 0.615942028985507 0 0 0
0 0 0.621428571428571 0 0 0
0 0 0.6 0 0 0
0 0 0.6 0 0 0
0 0 0.463768115942029 0 0 0
0.02 0 0.685714285714286 0 0.014 0.014
0 0 0 0 0 0
0.02 0 0.685714285714286 0 0.014 0.014
0 0 0 0 0 0
0 0 0.692857142857143 0 0 0
0 0 0.00714285714285712 0 0 0
0.229166666666667 0.439393939393939 0.335714285714286 0.55 0.292234848484849 0.325416666666667
0.22 0.46969696969697 0.768115942028985 0.55 0.294909090909091 0.319
0.22 0.454545454545455 0.528571428571429 0.6 0.290363636363636 0.334
0.22 0.46969696969697 0.371428571428571 0.65 0.294909090909091 0.349
0 0 0.2 0 0 0
0.22 0.5 0.271428571428571 0.7 0.304 0.364
0 0 0.128571428571429 0 0 0
0 0 0.128571428571429 0 0 0
0 0 0.101449275362319 0 0 0
0 0 0.00714285714285712 0 0 0
0.22 0.5 0.307142857142857 0.75 0.304 0.379
0.3 0.5 0.714285714285714 0.75 0.36 0.435
0.22 0.5 0.688405797101449 0.75 0.304 0.379
0.22 0.5 0.635714285714286 0.75 0.304 0.379
0 0 0.507142857142857 0 0 0
0.22 0.515151515151515 0.678571428571429 0.75 0.308545454545455 0.379
0.22 0.53030303030303 0.678571428571429 0.75 0.313090909090909 0.379
0.22 0.53030303030303 0.721428571428571 0.75 0.313090909090909 0.379
0.22 0.53030303030303 0.717391304347826 0.75 0.313090909090909 0.379
0 0 0.414285714285714 0 0 0
0.22 0.515151515151515 0.721428571428571 0.75 0.308545454545455 0.379
0.22 0.515151515151515 0.721428571428571 0.75 0.308545454545455 0.379
0.22 0.515151515151515 0.721428571428571 0.75 0.308545454545455 0.379
0 0 0.464285714285714 0 0 0
0.217391304347826 0.515151515151515 0.721428571428571 0.75 0.306719367588933 0.377173913043478
0.22 0.515151515151515 0.739130434782609 0.75 0.308545454545455 0.379
0.22 0.515151515151515 0.5 0.75 0.308545454545455 0.379
0 0 0.0928571428571429 0 0 0
0.22 0.515151515151515 0.492857142857143 0.75 0.308545454545455 0.379
0.22 0.515151515151515 0.492857142857143 0.75 0.308545454545455 0.379
0 0 0.514492753623188 0 0 0
0.32 0.545454545454545 0.8 0.75 0.387636363636363 0.449
0.3 0.5 0.595238095238095 0.75 0.36 0.435
0 0 0.271428571428571 0 0 0
0 0 0.185714285714286 0 0 0
0.22 0.0151515151515151 0 0.2 0.158545454545455 0.214
0.22 0.484848484848485 0.671428571428571 0.35 0.299454545454545 0.259
0.22 0.484848484848485 0.669117647058824 0.3 0.299454545454545 0.244
0 0 0.121428571428571 0 0 0
0 0 0.0928571428571429 0 0 0
0.22 0.484848484848485 0.607142857142857 0.3 0.299454545454545 0.244
0.22 0.5 0.385714285714286 0.3 0.304 0.244
0 0 0.1 0 0 0
0 0 0.157142857142857 0 0 0
0.318181818181818 0.53125 0.823529411764706 0.3 0.382102272727273 0.312727272727273
0.26 0.515151515151515 0.814285714285714 0.3 0.336545454545454 0.272
0.26 0.5 0.785714285714286 0.3 0.332 0.272
0.04 0 0.35 0 0.028 0.028
0 0 0.05 0 0 0
0.04 0 0.282608695652174 0 0.028 0.028
0 0 0.0289855072463768 0 0 0
0 0 0.0285714285714286 0 0 0
0 0 0 0 0 0
0.22 0.515151515151515 0.801470588235294 0.15 0.308545454545455 0.199
0 0 0 0 0 0
0.2 0.515151515151515 0.45 0.15 0.294545454545454 0.185
0.18 0.515151515151515 0.401515151515151 0.166666666666667 0.280545454545455 0.176
0.18 0.515151515151515 0.392857142857143 0.15 0.280545454545455 0.171
0.18 0.515151515151515 0.392857142857143 0.15 0.280545454545455 0.171
0 0 0.264285714285714 0 0 0
0.18 0.484848484848485 0.385714285714286 0.15 0.271454545454546 0.171
0 0 0.05 0 0 0
0.22 0.484848484848485 0.578571428571429 0.15 0.299454545454545 0.199
0.04 0 0.135714285714286 0 0.028 0.028
0.22 0.515151515151515 0.507142857142857 0.35 0.308545454545455 0.259
0.18 0.515151515151515 0.342857142857143 0.35 0.280545454545455 0.231
0.229166666666667 0.515151515151515 0.471014492753623 0.1 0.314962121212121 0.190416666666667
0 0 0.0642857142857143 0 0 0
0.58695652173913 0.483870967741935 0.470149253731343 0.4 0.556030855539971 0.530869565217391
0.32 0.390625 0.228571428571429 0.611111111111111 0.3411875 0.407333333333333
0 0 0 0 0 0
0.02 0 0 0 0.014 0.014
0 0 0.0142857142857142 0 0 0
0.195652173913043 0.0151515151515151 0.114285714285714 0 0.141501976284585 0.13695652173913
0.12 0 0 0 0.084 0.084
0.54 0.575757575757576 0.152173913043478 0.7 0.550727272727273 0.588
0.02 0 0.128571428571429 0 0.014 0.014
0.02 0 0.164285714285714 0 0.014 0.014
0.52 0.590909090909091 0.135714285714286 0.7 0.541272727272727 0.574
0 0 0.0461538461538461 0 0 0
0.44 0.575757575757576 0.0714285714285714 0.7 0.480727272727273 0.518
0.2 0.0757575757575758 0.338461538461538 0 0.162727272727273 0.14
0.5 0.575757575757576 0.142857142857143 0.7 0.522727272727273 0.56
0.04 0 0.3 0 0.028 0.028
0.5 0.272727272727273 0.385714285714286 0.444444444444444 0.431818181818182 0.483333333333333
0.5 0.53030303030303 0.128571428571429 0.6 0.509090909090909 0.53
0.48 0.272727272727273 0.405797101449275 0.4 0.417818181818182 0.456
0.48 0.272727272727273 0.41304347826087 0.4 0.417818181818182 0.456
0.44 0.53030303030303 0.0217391304347826 0.4 0.467090909090909 0.428
0 0 0.0714285714285714 0 0 0
0.0600000000000001 0.166666666666667 0.607142857142857 0.15 0.0920000000000002 0.0870000000000001
0 0 0.108695652173913 0 0 0
0.24 0.242424242424242 0.4 0.25 0.240727272727273 0.243
0.24 0.257575757575758 0.4 0.25 0.245272727272727 0.243
0 0 0.0571428571428572 0 0 0
0.24 0.242424242424242 0.507142857142857 0.25 0.240727272727273 0.243
0 0 0.0507246376811594 0 0 0
0.58 0.484848484848485 0.0214285714285715 0.15 0.551454545454545 0.451
0.58 0.484848484848485 0.0714285714285714 0.15 0.551454545454545 0.451
0 0 0.0571428571428572 0 0 0
0.1 0 0.114285714285714 0 0.07 0.07
0.08 0.287878787878788 0.3 0.6 0.142363636363636 0.236
0.58 0.46969696969697 0.0142857142857142 0.15 0.546909090909091 0.451
0.22 0.227272727272727 0.492753623188406 0.25 0.222181818181818 0.229
0 0 0 0 0 0
0 0 0 0 0 0
0.6 0.333333333333333 0.164285714285714 0.45 0.52 0.555
0.08 0 0.192857142857143 0 0.056 0.056
0.1 0.257575757575758 0.535714285714286 0.35 0.147272727272727 0.175
0.4 0.606060606060606 0.628571428571429 0.5 0.461818181818182 0.43
0 0.0303030303030303 0.0928571428571429 0 0.00909090909090909 0
0.4 0.575757575757576 0.542857142857143 0.5 0.452727272727273 0.43
0.04 0.151515151515151 0.471014492753623 0.25 0.0734545454545453 0.103
0.08 0.136363636363636 0.842857142857143 0.35 0.0969090909090908 0.161
0.08 0.136363636363636 0.85 0.35 0.0969090909090908 0.161
0.08 0 0.442857142857143 0 0.056 0.056
0 0 0.185714285714286 0 0 0
0 0 0.0142857142857142 0 0 0
0.0833333333333334 0.181818181818182 0.691176470588235 0.3 0.112878787878788 0.148333333333333
0.08 0.181818181818182 0.685714285714286 0.3 0.110545454545455 0.146
0.08 0.181818181818182 0.692857142857143 0.3 0.110545454545455 0.146
0 0 0 0 0 0
0.48 0.227272727272727 0.00724637681159424 0.25 0.404181818181818 0.411
0.08 0.171875 0.692857142857143 0.3 0.1075625 0.146
0.12 0.393939393939394 0 0.4 0.202181818181818 0.204
0 0 0 0 0 0
0.12 0.378787878787879 0.628571428571429 0.35 0.197636363636364 0.189
0.04 0.196969696969697 0.0142857142857142 0.05 0.0870909090909091 0.043
0.08 0.181818181818182 0.369565217391304 0.3 0.110545454545455 0.146
0.04 0.196969696969697 0.0142857142857142 0.05 0.0870909090909091 0.043
0.04 0.196969696969697 0.0142857142857142 0.05 0.0870909090909091 0.043
0.04 0.196969696969697 0.0142857142857142 0.05 0.0870909090909091 0.043
0.04 0.196969696969697 0.0142857142857142 0.05 0.0870909090909091 0.043
0.04 0.196969696969697 0.0142857142857142 0.05 0.0870909090909091 0.043
0 0 0 0 0 0
0.08 0.181818181818182 0.659420289855073 0.3 0.110545454545455 0.146
0.04 0.196969696969697 0.0142857142857142 0.05 0.0870909090909091 0.043
0 0 0 0 0 0
0.04 0.196969696969697 0.0147058823529411 0.05 0.0870909090909091 0.043
0.04 0.196969696969697 0.0142857142857142 0.05 0.0870909090909091 0.043
0.04 0.196969696969697 0.00724637681159424 0.05 0.0870909090909091 0.043
0.04 0.196969696969697 0.0144927536231884 0.05 0.0870909090909091 0.043
0 0 0.0142857142857142 0 0 0
0 0 0 0 0 0
0.08 0.181818181818182 0.685714285714286 0.3 0.110545454545455 0.146
0.12 0.378787878787879 0.7 0.35 0.197636363636364 0.189
0.12 0.378787878787879 0.7 0.35 0.197636363636364 0.189
0.08 0.181818181818182 0.685714285714286 0.3 0.110545454545455 0.146
0.12 0.378787878787879 0.7 0.35 0.197636363636364 0.189
0.04 0.196969696969697 0.0142857142857142 0.05 0.0870909090909091 0.043
0.12 0.378787878787879 0.7 0.35 0.197636363636364 0.189
0.04 0.196969696969697 0 0.05 0.0870909090909091 0.043
0.04 0.196969696969697 0.0214285714285715 0.05 0.0870909090909091 0.043
0.04 0.196969696969697 0.0142857142857142 0.05 0.0870909090909091 0.043
0.12 0.378787878787879 0.7 0.35 0.197636363636364 0.189
0.22 0 0.00735294117647056 0 0.154 0.154
0 0 0 0 0 0
0.4 0.378787878787879 0.885714285714286 0.35 0.393636363636364 0.385
0.12 0.378787878787879 0.7 0.35 0.197636363636364 0.189
0.125 0.378787878787879 0.685714285714286 0.35 0.201136363636364 0.1925
0.04 0.196969696969697 0.0142857142857142 0.05 0.0870909090909091 0.043
0.152173913043478 0.378787878787879 0.621428571428571 0.35 0.220158102766798 0.211521739130435
0.12 0.378787878787879 0.657142857142857 0.35 0.197636363636364 0.189
0.12 0.378787878787879 0.619402985074627 0.35 0.197636363636364 0.189
0.125 0.378787878787879 0.659420289855073 0.35 0.201136363636364 0.1925
0.125 0.378787878787879 0.657142857142857 0.35 0.201136363636364 0.1925
0.08 0.181818181818182 0.528571428571429 0.3 0.110545454545455 0.146
0.12 0.378787878787879 0.621428571428571 0.333333333333333 0.197636363636364 0.184
0.04 0.196969696969697 0.0144927536231884 0.05 0.0870909090909091 0.043
0.04 0.196969696969697 0.0142857142857142 0.05 0.0870909090909091 0.043
0.125 0.378787878787879 0.659420289855073 0.35 0.201136363636364 0.1925
0 0 0.335714285714286 0 0 0
0.0416666666666666 0.136363636363636 0.307142857142857 0.3 0.0700757575757574 0.119166666666667
0.04 0.136363636363636 0.307142857142857 0.3 0.0689090909090908 0.118
0 0 0 0 0 0
0.04 0.136363636363636 0.386363636363636 0.3 0.0689090909090908 0.118
0.0600000000000001 0.136363636363636 0.385714285714286 0.3 0.0829090909090909 0.132
0.04 0.136363636363636 0.188405797101449 0.3 0.0689090909090908 0.118
0.08 0.318181818181818 0.442857142857143 0.35 0.151454545454545 0.161
0.02 0.078125 0.0652173913043478 0 0.0374375 0.014
0 0 0.0588235294117647 0 0 0
0.16 0.121212121212121 0.121428571428571 0 0.148363636363636 0.112
0 0 0.0357142857142857 0 0 0
0.2 0.409090909090909 0.492857142857143 0.3 0.262727272727273 0.23
0.02 0.196969696969697 0.114285714285714 0.25 0.0730909090909091 0.089
0.02 0.196969696969697 0.114285714285714 0.25 0.0730909090909091 0.089
0.25 0.439393939393939 0.514492753623188 0.3 0.306818181818182 0.265
0.229166666666667 0.318181818181818 0.414285714285714 0.3 0.255871212121212 0.250416666666667
0.24 0.46969696969697 0.592857142857143 0.3 0.308909090909091 0.258
0 0 0.114285714285714 0 0 0
0 0 0.0928571428571429 0 0 0
0 0 0.00714285714285712 0 0 0
0.28 0 0.0214285714285715 0 0.196 0.196
0.16 0.727272727272727 0.192857142857143 0.85 0.330181818181818 0.367
0.32 0.121212121212121 0.128571428571429 0 0.260363636363636 0.224
0.3 0.151515151515151 0.130434782608696 0.15 0.255454545454545 0.255
0 0 0.228571428571429 0 0 0
0 0 0.0928571428571429 0 0 0
0.08 0.5 0 0.6 0.206 0.236
0.02 0.181818181818182 0.0642857142857143 0.2 0.0685454545454546 0.074
0.02 0.181818181818182 0.0746268656716418 0.2 0.0685454545454546 0.074
0.02 0.181818181818182 0.0642857142857143 0.2 0.0685454545454546 0.074
0.02 0.181818181818182 0.0642857142857143 0.2 0.0685454545454546 0.074
0.02 0.181818181818182 0.128571428571429 0.2 0.0685454545454546 0.074
0.02 0.181818181818182 0.0642857142857143 0.2 0.0685454545454546 0.074
0 0 0.0714285714285714 0 0 0
0.3 0.621212121212121 0.278571428571429 0.7 0.396363636363636 0.42
0.48 0.348484848484849 0.355072463768116 0.3 0.440545454545455 0.426
0.12 0.0454545454545454 0.142857142857143 0 0.0976363636363636 0.084
0.48 0.348484848484849 0.35 0.3 0.440545454545455 0.426
0.48 0.348484848484849 0.355072463768116 0.3 0.440545454545455 0.426
0 0 0.0714285714285714 0 0 0
0.48 0.348484848484849 0.231884057971015 0.3 0.440545454545455 0.426
0.12 0.0454545454545454 0.101449275362319 0 0.0976363636363636 0.084
0.22 0 0.130434782608696 0 0.154 0.154
0.291666666666667 0.636363636363636 0.385714285714286 0.7 0.395075757575758 0.414166666666667
0 0 0.164285714285714 0 0 0
0.22 0 0.307142857142857 0 0.154 0.154
0.3 0.651515151515151 0.371428571428571 0.7 0.405454545454545 0.42
0.34 0.0606060606060606 0.25 0 0.256181818181818 0.238
0.34 0.0909090909090909 0.407142857142857 0 0.265272727272727 0.238
0.22 0 0.173913043478261 0 0.154 0.154
0.16 0.121212121212121 0.0285714285714286 0 0.148363636363636 0.112
0.12 0.121212121212121 0.0642857142857143 0 0.120363636363636 0.084
0.16 0.121212121212121 0.0142857142857142 0 0.148363636363636 0.112
0.166666666666667 0.125 0.0142857142857142 0 0.154166666666667 0.116666666666667
0.48 0.257575757575758 0.492857142857143 0 0.413272727272727 0.336
0.32 0.136363636363636 0.3 0 0.264909090909091 0.224
0.32 0.136363636363636 0.318840579710145 0 0.264909090909091 0.224
0.16 0.121212121212121 0.0142857142857142 0 0.148363636363636 0.112
0.32 0.136363636363636 0.318840579710145 0 0.264909090909091 0.224
0.32 0.136363636363636 0.271428571428571 0 0.264909090909091 0.224
0.32 0.136363636363636 0.25 0 0.264909090909091 0.224
0.32 0.136363636363636 0.314285714285714 0 0.264909090909091 0.224
0.32 0.136363636363636 0.304347826086957 0 0.264909090909091 0.224
0.32 0.136363636363636 0.314285714285714 0 0.264909090909091 0.224
0.291666666666667 0.136363636363636 0.314285714285714 0 0.245075757575758 0.204166666666667
0.12 0.136363636363636 0.0642857142857143 0 0.124909090909091 0.084
0.2 0 0.0571428571428572 0 0.14 0.14
0.326086956521739 0.136363636363636 0.330882352941177 0 0.269169960474308 0.228260869565217
0.32 0.136363636363636 0.271428571428571 0 0.264909090909091 0.224
0.48 0.257575757575758 0.535714285714286 0 0.413272727272727 0.336
0.3125 0.136363636363636 0.304347826086957 0 0.259659090909091 0.21875
0.32 0.136363636363636 0.314285714285714 0 0.264909090909091 0.224
0 0 0.135714285714286 0 0 0
0.32 0.136363636363636 0.271428571428571 0 0.264909090909091 0.224
0.32 0.136363636363636 0.271428571428571 0 0.264909090909091 0.224
0.32 0.136363636363636 0.314285714285714 0 0.264909090909091 0.224
0.32 0.136363636363636 0.314285714285714 0 0.264909090909091 0.224
0.333333333333333 0.140625 0.311594202898551 0 0.275520833333333 0.233333333333333
0.2 0 0.0571428571428572 0 0.14 0.14
0.3125 0.140625 0.314285714285714 0 0.2609375 0.21875
0.2 0 0.253623188405797 0 0.14 0.14
0.46 0.272727272727273 0.535714285714286 0 0.403818181818182 0.322
0.32 0.136363636363636 0.278571428571429 0 0.264909090909091 0.224
0.14 0.136363636363636 0.0223880597014925 0 0.138909090909091 0.098
0 0 0.0142857142857142 0 0 0
0.32 0.136363636363636 0.27536231884058 0 0.264909090909091 0.224
0 0 0.00714285714285712 0 0 0
0 0 0.0362318840579711 0 0 0
0 0 0.0362318840579711 0 0 0
0.2 0 0.221428571428571 0 0.14 0.14
0.0208333333333334 0 0 0 0.0145833333333334 0.0145833333333334
0 0 0.0357142857142857 0 0 0
0.2 0 0.207142857142857 0 0.14 0.14
0.14 0.121212121212121 0.0214285714285715 0 0.134363636363636 0.098
0 0 0.0142857142857142 0 0 0
0.2 0 0.185714285714286 0 0.14 0.14
0 0 0.0857142857142857 0 0 0
0.479166666666667 0.257575757575758 0.446969696969697 0 0.412689393939394 0.335416666666667
0.2 0 0.13768115942029 0 0.14 0.14
0.2 0 0.0857142857142857 0 0.14 0.14
0.16 0.136363636363636 0.0571428571428572 0 0.152909090909091 0.112
0.44 0.272727272727273 0.485714285714286 0 0.389818181818182 0.308
0.2 0 0.0571428571428572 0 0.14 0.14
0.34 0.0151515151515151 0.0714285714285714 0 0.242545454545455 0.238
0.34 0.0151515151515151 0.0714285714285714 0 0.242545454545455 0.238
0.5 0.0151515151515151 0.414285714285714 0 0.354545454545454 0.35
0.32 0.0151515151515151 0.0714285714285714 0 0.228545454545454 0.224
0.32 0.0151515151515151 0.107142857142857 0 0.228545454545454 0.224
0.32 0.0151515151515151 0.107142857142857 0 0.228545454545454 0.224
0.18 0 0.307142857142857 0 0.126 0.126
0 0 0 0 0 0
0.02 0 0 0 0.014 0.014
0 0 0.0285714285714286 0 0 0
0.18 0 0.121428571428571 0 0.126 0.126
0.32 0.0151515151515151 0.142857142857143 0 0.228545454545454 0.224
0.18 0 0.2 0 0.126 0.126
0.5 0.0151515151515151 0.414285714285714 0 0.354545454545454 0.35
0.18 0 0.164285714285714 0 0.126 0.126
0.5 0.0151515151515151 0.421428571428571 0 0.354545454545454 0.35
0.14 0.212121212121212 0.0214285714285715 0 0.161636363636364 0.098
0.1 0.106060606060606 0.0142857142857142 0 0.101818181818182 0.07
0.56 0.348484848484849 0.307142857142857 0 0.496545454545455 0.392
0.32 0.0151515151515151 0.0714285714285714 0 0.228545454545454 0.224
0.18 0 0 0 0.126 0.126
0.1 0.106060606060606 0.0142857142857142 0 0.101818181818182 0.07
0 0 0.178571428571429 0 0 0
0 0 0.178571428571429 0 0 0
0 0 0.164179104477612 0 0 0
0.32 0.242424242424242 0.114285714285714 0 0.296727272727273 0.224
0.1 0.106060606060606 0.0142857142857142 0 0.101818181818182 0.07
0.18 0.621212121212121 0.246376811594203 0.9 0.312363636363636 0.396
0 0 0.00724637681159424 0 0 0
0.0600000000000001 0.106060606060606 0.435714285714286 0.2 0.0738181818181819 0.102
0.0600000000000001 0.106060606060606 0.435714285714286 0.2 0.0738181818181819 0.102
0 0 0.0142857142857142 0 0 0
0.0600000000000001 0.106060606060606 0.257142857142857 0.2 0.0738181818181819 0.102
0.04 0 0 0 0.028 0.028
0.0600000000000001 0.0909090909090909 0.257142857142857 0.2 0.0692727272727273 0.102
0 0 0.00714285714285712 0 0 0
0 0 0.0571428571428572 0 0 0
0 0 0 0 0 0
0 0 0.0214285714285715 0 0 0
0.729166666666667 0.257575757575758 0.464285714285714 0.15 0.587689393939394 0.555416666666667
0.56 0.0151515151515151 0.108695652173913 0.1 0.396545454545455 0.422
0.125 0.560606060606061 0.135714285714286 0.75 0.255681818181818 0.3125
0.1 0.121212121212121 0.164285714285714 0 0.106363636363636 0.07
0.44 0.0151515151515151 0.00714285714285712 0.1 0.312545454545455 0.338
0.58 0.0151515151515151 0.107142857142857 0.1 0.410545454545454 0.436
0.4 0.0151515151515151 0.00714285714285712 0.1 0.284545454545454 0.31
0.22 0.242424242424242 0.0285714285714286 0.05 0.226727272727273 0.169
0.14 0 0.0928571428571429 0 0.098 0.098
0.38 0.0151515151515151 0.00714285714285712 0.1 0.270545454545454 0.296
0 0.0606060606060606 0.0714285714285714 0.1 0.0181818181818182 0.03
0 0 0.00714285714285712 0 0 0
0.08 0.106060606060606 0.414285714285714 0 0.0878181818181818 0.056
0.0625 0.0606060606060606 0.223880597014925 0.1 0.0619318181818182 0.07375
0.16 0.53030303030303 0.231884057971015 0.75 0.271090909090909 0.337
0.26 0.363636363636364 0.05 0.15 0.291090909090909 0.227
0.26 0.348484848484849 0.0507246376811594 0.15 0.286545454545455 0.227
0.14 0.575757575757576 0.378571428571429 0.85 0.270727272727273 0.353
0 0.0757575757575758 0.101449275362319 0.1 0.0227272727272727 0.03
0.4 0.0151515151515151 0.185714285714286 0.1 0.284545454545454 0.31
0.1 0 0.214285714285714 0 0.07 0.07
0.1 0.0757575757575758 0.242857142857143 0.1 0.0927272727272727 0.1
0.1 0.0606060606060606 0.242857142857143 0.1 0.0881818181818182 0.1
0.1 0.0606060606060606 0.242857142857143 0.1 0.0881818181818182 0.1
0.1 0.0606060606060606 0.242857142857143 0.1 0.0881818181818182 0.1
0.166666666666667 0.5 0.25 0.75 0.266666666666667 0.341666666666667
0.1 0 0.214285714285714 0 0.07 0.07
0.1 0 0.15 0 0.07 0.07
0.16 0.151515151515151 0.385714285714286 0 0.157454545454545 0.112
0.26 0.560606060606061 0.5 0.85 0.350181818181818 0.437
0 0 0.00714285714285712 0 0 0
0.38 0.166666666666667 0.25 0.35 0.316 0.371
0.32 0.393939393939394 0.0428571428571428 0.5 0.342181818181818 0.374
0.08 0.121212121212121 0.157142857142857 0 0.0923636363636363 0.056
0.22 0.272727272727273 0.0367647058823529 0.15 0.235818181818182 0.199
0.48 0.106060606060606 0.378571428571429 0.1 0.367818181818182 0.366
0.3 0.409090909090909 0.2 0.15 0.332727272727273 0.255
0 0 0.0357142857142857 0 0 0
0.48 0.212121212121212 0.328571428571429 0.35 0.399636363636364 0.441
0.08 0.121212121212121 0.157142857142857 0 0.0923636363636363 0.056
0.3 0.378787878787879 0.364285714285714 0.15 0.323636363636364 0.255
0.4 0.106060606060606 0.457142857142857 0.35 0.311818181818182 0.385
0.08 0.106060606060606 0.1 0 0.0878181818181818 0.056
0.354166666666667 0.0151515151515151 0.385714285714286 0.1 0.252462121212121 0.277916666666667
0.08 0.106060606060606 0.1 0 0.0878181818181818 0.056
0.36 0.0151515151515151 0.378571428571429 0.1 0.256545454545455 0.282
0.26 0.560606060606061 0.185714285714286 0.45 0.350181818181818 0.317
0.44 0.0151515151515151 0.385714285714286 0.1 0.312545454545455 0.338
0.2 0.121212121212121 0.114285714285714 0.2 0.176363636363636 0.2
0 0 0.0142857142857142 0 0 0
0.36 0.0303030303030303 0.471014492753623 0.5 0.261090909090909 0.402
0.32 0.348484848484849 0.271428571428571 0.25 0.328545454545455 0.299
0.2 0.257575757575758 0.0785714285714286 0.25 0.217272727272727 0.215
0.54 0.439393939393939 0.202898550724638 0.25 0.509818181818182 0.453
0 0 0.0217391304347826 0 0 0
0.3 0.0909090909090909 0.657142857142857 0 0.237272727272727 0.21
0.24 0.257575757575758 0.514285714285714 0.35 0.245272727272727 0.273
0 0 0.0571428571428572 0 0 0
0 0 0.121428571428571 0 0 0
0.02 0 0.178571428571429 0.25 0.014 0.089
0 0 0.05 0 0 0
0.08 0.136363636363636 0.464285714285714 0.45 0.0969090909090908 0.191
0.0600000000000001 0.136363636363636 0.0142857142857142 0.05 0.0829090909090909 0.0570000000000001
0.08 0.136363636363636 0.314285714285714 0.45 0.0969090909090908 0.191
0 0 0.427536231884058 0 0 0
0 0 0.428571428571429 0 0 0
0.22 0.106060606060606 0 0.15 0.185818181818182 0.199
0.16 0.151515151515151 0.885714285714286 0.25 0.157454545454545 0.187
0.14 0.151515151515151 0.821428571428571 0.25 0.143454545454545 0.173
0.0833333333333334 0.151515151515151 0.0289855072463768 0.05 0.103787878787879 0.0733333333333334
0 0 0.395522388059702 0 0 0
0.14 0.121212121212121 0.892857142857143 0.25 0.134363636363636 0.173
0.04 0 0 0 0.028 0.028
0.08 0 0.671428571428571 0.2 0.056 0.116
0.08 0 0.207142857142857 0.2 0.056 0.116
0.08 0 0.664285714285714 0.2 0.056 0.116
0.14 0.136363636363636 0.860294117647059 0.25 0.138909090909091 0.173
0.0600000000000001 0 0.371428571428571 0 0.0420000000000001 0.0420000000000001
0.12 0.136363636363636 0.828571428571429 0.05 0.124909090909091 0.099
0.66 0.621212121212121 0.0714285714285714 0.35 0.648363636363636 0.567
0 0 0.072463768115942 0 0 0
0.26 0.333333333333333 0.735714285714286 0.45 0.282 0.317
0.26 0.333333333333333 0.8 0.45 0.282 0.317
0 0 0.0142857142857142 0 0 0
0.26 0.333333333333333 0.735714285714286 0.5 0.282 0.332
0.28 0.348484848484849 0.814285714285714 0.444444444444444 0.300545454545455 0.329333333333333
0 0 0.0217391304347826 0 0 0
0.26 0.363636363636364 0.207142857142857 0.35 0.291090909090909 0.287
0.7 0.609375 0.0714285714285714 0.4 0.6728125 0.61
0.04 0 0.579710144927536 0 0.028 0.028
0.04 0 0.528571428571429 0 0.028 0.028
0 0 0.123188405797101 0 0 0
0.7 0.621212121212121 0.0714285714285714 0.4 0.676363636363636 0.61
0.04 0 0.0928571428571429 0 0.028 0.028
0.7 0.621212121212121 0.0671641791044776 0.4 0.676363636363636 0.61
0.7 0.621212121212121 0.0714285714285714 0.4 0.676363636363636 0.61
0.104166666666667 0.0151515151515151 0.692857142857143 0.444444444444444 0.0774621212121214 0.20625
0.28 0.333333333333333 0.440298507462687 0.35 0.296 0.301
0.02 0 0.314285714285714 0 0.014 0.014
0.24 0.318181818181818 0.142857142857143 0.35 0.263454545454545 0.273
0.44 0.560606060606061 0.507142857142857 0.1 0.476181818181818 0.338
0.04 0.0303030303030303 0.5 0.05 0.0370909090909091 0.043
0.1 0.0303030303030303 0.664285714285714 0.05 0.0790909090909091 0.085
0.0600000000000001 0.0909090909090909 0.3 0 0.0692727272727273 0.0420000000000001
0 0 0.00714285714285712 0 0 0
0 0 0 0 0 0
0.0600000000000001 0.393939393939394 0.558823529411765 0.35 0.160181818181818 0.147
0.04 0.378787878787879 0.268115942028985 0.35 0.141636363636364 0.133
0.1 0.393939393939394 0.779411764705882 0.35 0.188181818181818 0.175
0.12 0.409090909090909 0.942857142857143 0.35 0.206727272727273 0.189
0.04 0.393939393939394 0.0362318840579711 0.35 0.146181818181818 0.133
0.12 0.419354838709677 0.942857142857143 0.35 0.209806451612903 0.189
0.12 0.378787878787879 0.8 0.35 0.197636363636364 0.189
0.04 0.363636363636364 0.271428571428571 0.35 0.137090909090909 0.133
0.08 0 0.142857142857143 0 0.056 0.056
0.02 0.378787878787879 0.121428571428571 0.35 0.127636363636364 0.119
0.0208333333333334 0.378787878787879 0.371428571428571 0.35 0.128219696969697 0.119583333333333
0.02 0.378787878787879 0.45 0.35 0.127636363636364 0.119
0.02 0.424242424242424 0.181159420289855 0.35 0.141272727272727 0.119
0.14 0.424242424242424 0.921428571428571 0.35 0.225272727272727 0.203
0.02 0.424242424242424 0.164179104477612 0.35 0.141272727272727 0.119
0 0 0.0285714285714286 0 0 0
0.1 0 0.442857142857143 0 0.07 0.07
0.14 0.166666666666667 0.135714285714286 0.25 0.148 0.173
0.14 0.212121212121212 0.157142857142857 0.3 0.161636363636364 0.188
0.14 0.151515151515151 0.4 0.4 0.143454545454545 0.218
0 0 0 0 0 0
0.36 0.424242424242424 0.529411764705882 0.35 0.379272727272727 0.357
0.36 0.393939393939394 0.507142857142857 0.35 0.370181818181818 0.357
0.28 0.151515151515151 0.36231884057971 0.388888888888889 0.241454545454545 0.312666666666667
0 0 0.181159420289855 0 0 0
0.291666666666667 0.166666666666667 0.142857142857143 0.3 0.254166666666667 0.294166666666667
0.3 0.166666666666667 0.142857142857143 0.35 0.26 0.315
0.3 0.166666666666667 0.142857142857143 0.35 0.26 0.315
0.4375 0.328125 0.235714285714286 0.35 0.4046875 0.41125
0.52 0.439393939393939 0.905797101449275 0.35 0.495818181818182 0.469
0.520833333333333 0.453125 0.892857142857143 0.35 0.500520833333333 0.469583333333333
0.08 0.0454545454545454 0.181818181818182 0 0.0696363636363636 0.056
0.0833333333333334 0 0.0434782608695652 0 0.0583333333333334 0.0583333333333334
0.08 0 0.0357142857142857 0 0.056 0.056
0 0.0303030303030303 0 0 0.00909090909090909 0
0.2 0.181818181818182 0.235714285714286 0 0.194545454545455 0.14
0.12 0.136363636363636 0.00724637681159424 0 0.124909090909091 0.084
0 0.0303030303030303 0.0285714285714286 0 0.00909090909090909 0
0 0.0303030303030303 0.00724637681159424 0 0.00909090909090909 0
0.12 0.136363636363636 0 0 0.124909090909091 0.084
0 0.0303030303030303 0 0 0.00909090909090909 0
0 0.0303030303030303 0 0 0.00909090909090909 0
0.2 0.181818181818182 0.235714285714286 0 0.194545454545455 0.14
0.125 0.136363636363636 0.0285714285714286 0 0.128409090909091 0.0875
0 0.0303030303030303 0 0 0.00909090909090909 0
0.5 0.46969696969697 0.357142857142857 0.35 0.490909090909091 0.455
0.36 0.348484848484849 0.228571428571429 0.25 0.356545454545455 0.327
0.26 0.212121212121212 0.164285714285714 0.25 0.245636363636364 0.257
0.1875 0.212121212121212 0.108695652173913 0.25 0.194886363636364 0.20625
0.38 0.484848484848485 0.25 0.65 0.411454545454545 0.461
0.145833333333333 0.161290322580645 0.0597014925373134 0.05 0.150470430107527 0.117083333333333
0 0 0 0 0 0
0 0 0.0214285714285715 0 0 0
0.18 0.212121212121212 0.130769230769231 0.25 0.189636363636364 0.201
0.0600000000000001 0 0.142857142857143 0 0.0420000000000001 0.0420000000000001
0.38 0.348484848484849 0.214285714285714 0.25 0.370545454545455 0.341
0 0 0.0214285714285715 0 0 0
0.12 0.136363636363636 0.0571428571428572 0 0.124909090909091 0.084
0.48 0.46969696969697 0.307142857142857 0.35 0.476909090909091 0.441
0.38 0.484848484848485 0.0857142857142857 0.65 0.411454545454545 0.461
0.12 0.151515151515151 0.0214285714285715 0 0.129454545454545 0.084
0.48 0.515151515151515 0.257142857142857 0.35 0.490545454545455 0.441
0.104166666666667 0.181818181818182 0.0217391304347826 0 0.127462121212121 0.0729166666666669
0.04 0 0 0 0.028 0.028
0.36 0.303030303030303 0.228571428571429 0.35 0.342909090909091 0.357
0.34 0.257575757575758 0.114285714285714 0 0.315272727272727 0.238
0.416666666666667 0.257575757575758 0.135714285714286 0 0.368939393939394 0.291666666666667
0.48 0.333333333333333 0.45 0.4 0.436 0.456
0.08 0.0757575757575758 0.114285714285714 0.4 0.0787272727272727 0.176
0.54 0.454545454545455 0.178571428571429 0.1 0.514363636363636 0.408
0.04 0.0151515151515151 0.0571428571428572 0 0.0325454545454545 0.028
0.62 0.46969696969697 0.421428571428571 0.4 0.574909090909091 0.554
0.54 0.454545454545455 0.178571428571429 0.1 0.514363636363636 0.408
0.04 0 0.471014492753623 0 0.028 0.028
0.56 0.484375 0.208955223880597 0.4 0.5373125 0.512
0 0 0.257142857142857 0 0 0
0 0 0.0142857142857142 0 0 0
0 0 0.257142857142857 0 0 0
0.02 0.0151515151515151 0 0.333333333333333 0.0185454545454545 0.114
0 0 0.0142857142857142 0 0 0
0 0 0.114285714285714 0 0 0
0 0 0.114285714285714 0 0 0
0 0 0.114285714285714 0 0 0
0.02 0.181818181818182 0.316176470588235 0.05 0.0685454545454546 0.029
0 0 0.0285714285714286 0 0 0
0.32 0.621212121212121 0.742857142857143 0.35 0.410363636363636 0.329
0.32 0.621212121212121 0.742857142857143 0.35 0.410363636363636 0.329
0.3125 0.621212121212121 0.742857142857143 0.35 0.405113636363636 0.32375
0.32 0.621212121212121 0.753623188405797 0.35 0.410363636363636 0.329
0.32 0.621212121212121 0.742857142857143 0.35 0.410363636363636 0.329
0.32 0.621212121212121 0.742857142857143 0.35 0.410363636363636 0.329
0.28 0.621212121212121 0.742857142857143 0.35 0.382363636363636 0.301
0.24 0.303030303030303 0.0642857142857143 0.3 0.258909090909091 0.258
0 0 0.00714285714285712 0 0 0
0.34 0.621212121212121 0.735714285714286 0.35 0.424363636363636 0.343
0.16 0.0606060606060606 0.128571428571429 0.25 0.130181818181818 0.187
0.02 0.287878787878788 0.580882352941176 0.4 0.100363636363636 0.134
0.34 0.348484848484849 0.892857142857143 0.6 0.342545454545455 0.418
0.12 0.0909090909090909 0.121428571428571 0 0.111272727272727 0.084
0 0 0 0 0 0
0 0.0625 0.00724637681159424 0 0.01875 0
0.369565217391304 0.348484848484849 0.22463768115942 0.3 0.363241106719367 0.348695652173913
0.104166666666667 0.0757575757575758 0.104838709677419 0.1 0.0956439393939396 0.102916666666667
0 0 0.0357142857142857 0 0 0
0 0 0.00724637681159424 0 0 0
0.14 0.0757575757575758 0.135714285714286 0.1 0.120727272727273 0.128
0.14 0.0909090909090909 0.192857142857143 0.5 0.125272727272727 0.248
0 0 0 0 0 0
0.42 0.348484848484849 0.285714285714286 0.4 0.398545454545455 0.414
0 0 0 0 0 0
0.1 0.0606060606060606 0.00714285714285712 0.1 0.0881818181818182 0.1
0.416666666666667 0.409090909090909 0.579710144927536 0.4 0.41439393939394 0.411666666666667
0.42 0.348484848484849 0.121428571428571 0.4 0.398545454545455 0.414
0.42 0.348484848484849 0.121428571428571 0.4 0.398545454545455 0.414
0.42 0.409090909090909 0.564285714285714 0.4 0.416727272727273 0.414
0 0 0.05 0 0 0
0 0 0.05 0 0 0
0.42 0.393939393939394 0.564285714285714 0.4 0.412181818181818 0.414
0.42 0.348484848484849 0.289855072463768 0.4 0.398545454545455 0.414
0 0.0625 0.0714285714285714 0 0.01875 0
0.42 0.409090909090909 0.521739130434783 0.4 0.416727272727273 0.414
0.14 0.0757575757575758 0 0.15 0.120727272727273 0.143
0.44 0.484848484848485 0.328571428571429 0.1 0.453454545454545 0.338
0 0 0.0434782608695652 0 0 0
0 0 0.05 0 0 0
0.1 0.0606060606060606 0 0.1 0.0881818181818182 0.1
0.34 0.424242424242424 0.221428571428571 0 0.365272727272727 0.238
0.42 0.378787878787879 0.528571428571429 0.75 0.407636363636364 0.519
0 0 0 0 0 0
0.5 0.393939393939394 0.25 0.6 0.468181818181818 0.53
0.479166666666667 0.378787878787879 0.25 0.6 0.449053030303031 0.515416666666667
0.479166666666667 0.393939393939394 0.257142857142857 0.6 0.453598484848485 0.515416666666667
0.5 0.393939393939394 0.15 0.6 0.468181818181818 0.53
0 0 0.0142857142857142 0 0 0
0.08 0 0.0857142857142857 0 0.056 0.056
0.08 0 0.0642857142857143 0 0.056 0.056
0.42 0.606060606060606 0.456521739130435 0.4 0.475818181818182 0.414
0.5 0.393939393939394 0.264285714285714 0.6 0.468181818181818 0.53
0.4375 0.590909090909091 0.644927536231884 0.4 0.483522727272727 0.42625
0.5 0.403225806451613 0.152173913043478 0.6 0.470967741935484 0.53
0.5 0.409090909090909 0.152173913043478 0.6 0.472727272727273 0.53
0.5 0.409090909090909 0.157142857142857 0.6 0.472727272727273 0.53
0 0 0 0 0 0
0 0 0 0 0 0
0.22 0.46969696969697 0.478571428571429 0.1 0.294909090909091 0.184
0 0 0 0 0 0
0.12 0.363636363636364 0.0652173913043478 0.1 0.193090909090909 0.114
0.36 0.121212121212121 0.673913043478261 0.05 0.288363636363636 0.267
0.36 0.0757575757575758 0.65 0.05 0.274727272727273 0.267
0.22 0.454545454545455 0.0714285714285714 0.5 0.290363636363636 0.304
0.12 0.363636363636364 0.0642857142857143 0.1 0.193090909090909 0.114
0.08 0.287878787878788 0.05 0.2 0.142363636363636 0.116
0.44 0.136363636363636 0.492537313432836 0.15 0.348909090909091 0.353
0 0 0.0142857142857142 0 0 0
0.08 0 0.123188405797101 0 0.056 0.056
0.08 0 0.128571428571429 0 0.056 0.056
0.16 0.0909090909090909 0.157142857142857 0.444444444444444 0.139272727272727 0.245333333333333
0.08 0.0909090909090909 0.0144927536231884 0.4 0.0832727272727273 0.176
0.14 0.46969696969697 0.0928571428571429 0.25 0.238909090909091 0.173
0.08 0 0.128571428571429 0 0.056 0.056
0.16 0.0909090909090909 0.142857142857143 0.4 0.139272727272727 0.232
0.54 0.439393939393939 0.188405797101449 0.75 0.509818181818182 0.603
0.38 0.363636363636364 0.0571428571428572 0.35 0.375090909090909 0.371
0.0625 0 0.101449275362319 0 0.04375 0.04375
0.12 0.484848484848485 0.1 0.25 0.229454545454545 0.159
0.24 0.0151515151515151 0.285714285714286 0 0.172545454545455 0.168
0.24 0.0151515151515151 0.328571428571429 0 0.172545454545455 0.168
0.0600000000000001 0 0.0357142857142857 0 0.0420000000000001 0.0420000000000001
0 0 0.0214285714285715 0 0 0
0.24 0.015625 0.3 0 0.1726875 0.168
0.2 0.578125 0.173913043478261 0.65 0.3134375 0.335
0.46 0.590909090909091 0.192857142857143 0.65 0.499272727272727 0.517
0 0 0.114285714285714 0 0 0
0.12 0.0606060606060606 0.421428571428571 0.05 0.102181818181818 0.099
0.46 0.590909090909091 0.185714285714286 0.65 0.499272727272727 0.517
0.18 0.0606060606060606 0.664285714285714 0.05 0.144181818181818 0.141
0.38 0.348484848484849 0.192857142857143 0.35 0.370545454545455 0.371
0.24 0.151515151515151 0.392857142857143 0.45 0.213454545454545 0.303
0.12 0.560606060606061 0.192857142857143 0.2 0.252181818181818 0.144
0 0.0151515151515151 0 0 0.00454545454545453 0
0.12 0.545454545454545 0.7 0.2 0.247636363636363 0.144
0.46 0.318181818181818 0.164285714285714 0.2 0.417454545454545 0.382
0.7 0.318181818181818 0.164285714285714 0.2 0.585454545454545 0.55
0.173913043478261 0.0151515151515151 0.0285714285714286 0.15 0.126284584980237 0.166739130434783
0.38 0.696969696969697 0.1 0.8 0.475090909090909 0.506
0.2 0.0151515151515151 0.0571428571428572 0.15 0.144545454545455 0.185
0.38 0.696969696969697 0.128571428571429 0.8 0.475090909090909 0.506
0.38 0.696969696969697 0.1 0.833333333333333 0.475090909090909 0.516
0.2 0.0151515151515151 0.0571428571428572 0.15 0.144545454545455 0.185
0.38 0.696969696969697 0.101449275362319 0.8 0.475090909090909 0.506
0.395833333333333 0.681818181818182 0.101449275362319 0.85 0.481628787878788 0.532083333333333
0 0 0.110294117647059 0 0 0
0.22 0.272727272727273 0.5 0.05 0.235818181818182 0.169
0.38 0.666666666666667 0.1 0.85 0.466 0.521
0.22 0.0454545454545454 0.0785714285714286 0.1 0.167636363636364 0.184
0 0 0 0 0 0
0 0 0.0214285714285715 0 0 0
0.1 0.0303030303030303 0 0.1 0.0790909090909091 0.1
0.0600000000000001 0 0.0223880597014925 0 0.0420000000000001 0.0420000000000001
0.34 0 0.0571428571428572 0 0.238 0.238
0 0 0 0 0 0
0.1 0.0303030303030303 0.271428571428571 0.1 0.0790909090909091 0.1
0.34 0.696969696969697 0.0507246376811594 0.85 0.447090909090909 0.493
0.1 0.0303030303030303 0.0785714285714286 0.1 0.0790909090909091 0.1
0 0 0.0142857142857142 0 0 0
0.1 0.0303030303030303 0.271428571428571 0.1 0.0790909090909091 0.1
0.1 0.0303030303030303 0.231884057971015 0.1 0.0790909090909091 0.1
0.416666666666667 0.7 0.294117647058823 0.9 0.501666666666667 0.561666666666667
0.46 0.765625 0.285714285714286 0.9 0.5516875 0.592
0.1 0.0303030303030303 0.121428571428571 0.1 0.0790909090909091 0.1
0.48 0.196969696969697 0.457142857142857 0 0.395090909090909 0.336
0 0 0.0362318840579711 0 0 0
0.48 0.196969696969697 0.628571428571429 0 0.395090909090909 0.336
0.479166666666667 0.212121212121212 0.439393939393939 0 0.399053030303031 0.335416666666667
0 0 0.0357142857142857 0 0 0
0.1 0.303030303030303 0.22463768115942 0.1 0.160909090909091 0.1
0.1 0.303030303030303 0.107142857142857 0.1 0.160909090909091 0.1
0.12 0.303030303030303 0.171428571428571 0.1 0.174909090909091 0.114
0.0600000000000001 0 0.0285714285714286 0 0.0420000000000001 0.0420000000000001
0.0600000000000001 0 0.0285714285714286 0 0.0420000000000001 0.0420000000000001
0.16 0.378787878787879 0.0785714285714286 0.2 0.225636363636364 0.172
0.0600000000000001 0 0.0285714285714286 0 0.0420000000000001 0.0420000000000001
0.36 0.166666666666667 0.264285714285714 0.65 0.302 0.447
0.12 0.0151515151515151 0.0214285714285715 0 0.0885454545454545 0.084
0 0 0 0 0 0
0.08 0.318181818181818 0.221428571428571 0 0.151454545454545 0.056
0.08 0 0.0857142857142857 0 0.056 0.056
0.16 0.348484848484849 0.05 0.25 0.216545454545455 0.187
0.347826086956522 0.166666666666667 0.323529411764706 0.65 0.293478260869565 0.438478260869565
0.38 0.151515151515151 0.271428571428571 0.1 0.311454545454545 0.296
0.08 0 0.0785714285714286 0 0.056 0.056
0.08 0 0 0 0.056 0.056
0.4 0.181818181818182 0.364285714285714 0.65 0.334545454545455 0.475
0.1 0 0.0785714285714286 0 0.07 0.07
0.08 0.272727272727273 0.207142857142857 0 0.137818181818182 0.056
0.32 0.196969696969697 0.202898550724638 0.65 0.283090909090909 0.419
0.42 0.196969696969697 0.357142857142857 0.65 0.353090909090909 0.489
0.32 0.196969696969697 0.27536231884058 0.611111111111111 0.283090909090909 0.407333333333333
0.32 0.196969696969697 0.164285714285714 0.65 0.283090909090909 0.419
0.32 0.136363636363636 0.114285714285714 0.1 0.264909090909091 0.254
0.1 0.378787878787879 0.0214285714285715 0.25 0.183636363636364 0.145
0.36 0.15625 0.292857142857143 0.05 0.298875 0.267
0.41304347826087 0.136363636363636 0.115942028985507 0.05 0.3300395256917 0.304130434782609
0.44 0.545454545454545 0.157142857142857 0.9 0.471636363636364 0.578
0.48 0.181818181818182 0.442857142857143 0.05 0.390545454545455 0.351
0.12 0 0.05 0 0.084 0.084
0.12 0 0.05 0 0.084 0.084
0.08 0.257575757575758 0.135714285714286 0.05 0.133272727272727 0.071
0.08 0.257575757575758 0.135714285714286 0.05 0.133272727272727 0.071
0 0.0303030303030303 0.107142857142857 0 0.00909090909090909 0
0 0 0.185714285714286 0 0 0
0.12 0 0 0 0.084 0.084
0.125 0.25 0.125 0.05 0.1625 0.1025
0.42 0.515151515151515 0.335714285714286 0.3 0.448545454545454 0.384
0.104166666666667 0.0151515151515151 0.0869565217391305 0 0.0774621212121214 0.0729166666666669
0.42 0.227272727272727 0.3 0.611111111111111 0.362181818181818 0.477333333333333
0.0600000000000001 0.151515151515151 0 0 0.0874545454545454 0.0420000000000001
0.1 0.393939393939394 0.0428571428571428 0.25 0.188181818181818 0.145
0.0600000000000001 0.166666666666667 0 0 0.0920000000000002 0.0420000000000001
0.0600000000000001 0.166666666666667 0.192857142857143 0 0.0920000000000002 0.0420000000000001
0.16 0.564516129032258 0.292857142857143 0.25 0.281354838709677 0.187
0.08 0.136363636363636 0.00714285714285712 0.1 0.0969090909090908 0.086
0.0600000000000001 0.166666666666667 0 0 0.0920000000000002 0.0420000000000001
0.1875 0.393939393939394 0 0.15 0.249431818181818 0.17625
0.28 0 0.342857142857143 0 0.196 0.196
0.272727272727273 0 0.257352941176471 0 0.190909090909091 0.190909090909091
0.28 0 0.171428571428571 0 0.196 0.196
0.18 0.106060606060606 0.0214285714285715 0.15 0.157818181818182 0.171
0.16 0.348484848484849 0.0928571428571429 0.1 0.216545454545455 0.142
0.3 0.666666666666667 0.0928571428571429 0.777777777777778 0.41 0.443333333333333
0.4 0.666666666666667 0.385714285714286 0.75 0.48 0.505
0.52 0.318181818181818 0.457142857142857 0.65 0.459454545454545 0.559
0.28 0 0.35 0 0.196 0.196
0.108695652173913 0.275862068965517 0.0571428571428572 0 0.158845577211394 0.0760869565217391
0.14 0.318181818181818 0.107142857142857 0.65 0.193454545454545 0.293
0.28 0 0.307142857142857 0 0.196 0.196
0.14 0.318181818181818 0.0428571428571428 0.65 0.193454545454545 0.293
0 0 0.0214285714285715 0 0 0
0.0600000000000001 0 0 0 0.0420000000000001 0.0420000000000001
0.14 0.318181818181818 0.114285714285714 0.65 0.193454545454545 0.293
0.3 0.671875 0.282608695652174 0.75 0.4115625 0.435
0.3 0.666666666666667 0.278571428571429 0.75 0.41 0.435
0 0 0.0142857142857142 0 0 0
0.16 0.287878787878788 0.228571428571429 0 0.198363636363636 0.112
0.16 0.287878787878788 0.157142857142857 0 0.198363636363636 0.112
0.42 0.333333333333333 0.210144927536232 0.65 0.394 0.489
0.125 0.136363636363636 0 0 0.128409090909091 0.0875
0.16 0.287878787878788 0.0142857142857142 0 0.198363636363636 0.112
0.16 0.227272727272727 0.185714285714286 0 0.180181818181818 0.112
0.36 0.303030303030303 0.157142857142857 0.65 0.342909090909091 0.447
0.36 0.303030303030303 0.15 0.65 0.342909090909091 0.447
0.16 0.242424242424242 0.185714285714286 0 0.184727272727273 0.112
0.08 0.196969696969697 0.0571428571428572 0.1 0.115090909090909 0.086
0.16 0.303030303030303 0.369565217391304 0.1 0.202909090909091 0.142
0.12 0.0909090909090909 0 0 0.111272727272727 0.084
0.4 0.378787878787879 0.335714285714286 0.25 0.393636363636364 0.355
0.24 0.303030303030303 0.4 0.1 0.258909090909091 0.198
0.1 0 0 0 0.07 0.07
0.375 0.378787878787879 0.433823529411765 0.25 0.376136363636364 0.3375
0.3 0.136363636363636 0.214285714285714 0 0.250909090909091 0.21
0.34 0.181818181818182 0.318840579710145 0.1 0.292545454545455 0.268
0.34 0.242424242424242 0.178571428571429 0.25 0.310727272727273 0.313
0.04 0.0303030303030303 0.0357142857142857 0 0.0370909090909091 0.028
0.04 0 0.0285714285714286 0 0.028 0.028
0.04 0 0 0 0.028 0.028
0.24 0 0.264285714285714 0 0.168 0.168
0.28 0.0303030303030303 0.385714285714286 0 0.205090909090909 0.196
0.04 0 0.0285714285714286 0 0.028 0.028
0.38 0.0454545454545454 0.728571428571429 0 0.279636363636364 0.266
0.229166666666667 0.0454545454545454 0.235714285714286 0.1 0.17405303030303 0.190416666666667
0.04 0 0 0 0.028 0.028
0.46 0.378787878787879 0.685714285714286 0.45 0.435636363636364 0.457
0 0 0 0 0 0
0.0217391304347826 0.166666666666667 0.0571428571428572 0 0.0652173913043479 0.0152173913043478
0.16 0.106060606060606 0.185714285714286 0 0.143818181818182 0.112
0.22 0 0.242857142857143 0 0.154 0.154
0.02 0.166666666666667 0.0692307692307692 0 0.0640000000000001 0.014
0.2 0.242424242424242 0.35 0.45 0.212727272727273 0.275
0.16 0.0909090909090909 0.178571428571429 0 0.139272727272727 0.112
0.270833333333333 0 0.238805970149254 0 0.189583333333333 0.189583333333333
0.5 0.590909090909091 0.311594202898551 0.55 0.527272727272727 0.515
0.22 0 0.285714285714286 0 0.154 0.154
0.16 0.0909090909090909 0.1 0 0.139272727272727 0.112
0.2 0.0757575757575758 0.45 0.25 0.162727272727273 0.215
0.282608695652174 0.0757575757575758 0.530769230769231 0.3 0.220553359683795 0.287826086956522
0.0600000000000001 0.0151515151515151 0.235714285714286 0 0.0465454545454546 0.0420000000000001
0.0600000000000001 0.0151515151515151 0.235714285714286 0 0.0465454545454546 0.0420000000000001
0.0600000000000001 0.272727272727273 0.125 0 0.123818181818182 0.0420000000000001
0 0 0.00724637681159424 0 0 0
0.0600000000000001 0.272727272727273 0.121428571428571 0 0.123818181818182 0.0420000000000001
0 0 0.00714285714285712 0.0555555555555556 0 0.0166666666666667
0.22 0.363636363636364 0.285714285714286 0 0.263090909090909 0.154
0 0 0.00714285714285712 0 0 0
0.38 0.439393939393939 0.821428571428571 0.3 0.397818181818182 0.356
0.26 0 0 0 0.182 0.182
0 0 0.00714285714285712 0 0 0
0.26 0.0303030303030303 0.0857142857142857 0 0.191090909090909 0.182
0.2 0.5 0.392857142857143 0.45 0.29 0.275
0 0 0.00714285714285712 0 0 0
0.44 0.515151515151515 0.564285714285714 0.45 0.462545454545454 0.443
0 0 0.00714285714285712 0 0 0
0.28 0 0.0571428571428572 0 0.196 0.196
0.08 0.0454545454545454 0.0642857142857143 0.45 0.0696363636363636 0.191
0 0 0.082089552238806 0 0 0
0.44 0.515151515151515 0.442857142857143 0.45 0.462545454545454 0.443
0.02 0 0.05 0 0.014 0.014
0.02 0 0.05 0 0.014 0.014
0.48 0.53030303030303 0.457142857142857 0.45 0.495090909090909 0.471
0.22 0.363636363636364 0.144927536231884 0.0555555555555556 0.263090909090909 0.170666666666667
0.26 0 0.128571428571429 0 0.182 0.182
0.22 0.363636363636364 0.0434782608695652 0.15 0.263090909090909 0.199
0 0 0 0 0 0
0.24 0.439393939393939 0.121428571428571 0.2 0.299818181818182 0.228
0.08 0 0 0.05 0.056 0.071
0 0 0 0 0 0
0 0 0.0142857142857142 0 0 0
0 0 0 0.05 0 0.015
0.4 0.484848484848485 0.528571428571429 0.75 0.425454545454545 0.505
0.1 0.636363636363636 0.00714285714285712 0.6 0.260909090909091 0.25
0.32 0.636363636363636 0.478571428571429 0.6 0.414909090909091 0.404
0.32 0.636363636363636 0.471428571428571 0.6 0.414909090909091 0.404
0.38 0.318181818181818 0.414285714285714 0.3 0.361454545454545 0.356
0.26 0.181818181818182 0.00724637681159424 0.4 0.236545454545455 0.302
0.36 0.651515151515151 0.528571428571429 0.6 0.447454545454545 0.432
0.26 0.181818181818182 0.1 0.4 0.236545454545455 0.302
0.12 0.651515151515151 0.05 0.6 0.279454545454545 0.264
0.26 0 0 0 0.182 0.182
0.14 0.651515151515151 0.0642857142857143 0.6 0.293454545454545 0.278
0.145833333333333 0.666666666666667 0.178571428571429 0.65 0.302083333333333 0.297083333333333
0.12 0.666666666666667 0.00714285714285712 0.6 0.284 0.264
0.12 0.0151515151515151 0.164285714285714 0.3 0.0885454545454545 0.174
0 0 0.00714285714285712 0 0 0
0.18 0.651515151515151 0.307142857142857 0.55 0.321454545454545 0.291
0.56 0.196969696969697 0.427536231884058 0.5 0.451090909090909 0.542
0.56 0.196969696969697 0.45 0.5 0.451090909090909 0.542
0.02 0 0.221428571428571 0 0.014 0.014
0.5 0.196969696969697 0.257142857142857 0.45 0.409090909090909 0.485
0.56 0.196969696969697 0.45 0.5 0.451090909090909 0.542
0.28 0.0606060606060606 0.107142857142857 0 0.214181818181818 0.196
0.54 0.212121212121212 0.1 0.3 0.441636363636364 0.468
0.54 0.212121212121212 0.0785714285714286 0.3 0.441636363636364 0.468
0.541666666666667 0.212121212121212 0.101449275362319 0.3 0.44280303030303 0.469166666666667
0.54 0.212121212121212 0.0785714285714286 0.3 0.441636363636364 0.468
0 0 0.0214285714285715 0 0 0
0 0 0.0571428571428572 0 0 0
0.58 0.212121212121212 0.0785714285714286 0.3 0.469636363636364 0.496
0 0 0.0214285714285715 0 0 0
0.66 0.224137931034483 0.277777777777778 0.333333333333333 0.529241379310345 0.562
0 0 0.0214285714285715 0 0 0
0 0 0.0214285714285715 0 0 0
0.12 0.727272727272727 0 0.65 0.302181818181818 0.279
0 0 0.0434782608695652 0 0 0
0 0 0.0214285714285715 0 0 0
0 0 0.0214285714285715 0 0 0
0.62 0.212121212121212 0.257142857142857 0.3 0.497636363636364 0.524
0.38 0.787878787878788 0.4 0.7 0.502363636363636 0.476
0 0 0.0571428571428572 0 0 0
0.62 0.212121212121212 0.257142857142857 0.3 0.497636363636364 0.524
0.58695652173913 0.227272727272727 0.264285714285714 0.3 0.479051383399209 0.500869565217391
0.62 0.212121212121212 0.257142857142857 0.3 0.497636363636364 0.524
0.604166666666667 0.212121212121212 0.385714285714286 0.3 0.48655303030303 0.512916666666667
0 0 0.0588235294117647 0 0 0
0.24 0.151515151515151 0 0 0.213454545454545 0.168
0.62 0.212121212121212 0.364285714285714 0.3 0.497636363636364 0.524
0.3 0.151515151515151 0.25 0 0.255454545454545 0.21
0 0 0.0571428571428572 0 0 0
0.32 0.0606060606060606 0.135714285714286 0.3 0.242181818181818 0.314
0.62 0.212121212121212 0.385714285714286 0.3 0.497636363636364 0.524
0.0416666666666666 0 0 0 0.0291666666666666 0.0291666666666666
0.64 0.212121212121212 0.385714285714286 0.3 0.511636363636364 0.538
0.64 0.234375 0.385714285714286 0.3 0.5183125 0.538
0.64 0.212121212121212 0.385714285714286 0.3 0.511636363636364 0.538
0.64 0.212121212121212 0.407142857142857 0.3 0.511636363636364 0.538
0.3 0.136363636363636 0.25 0 0.250909090909091 0.21
0.24 0 0.0797101449275363 0.2 0.168 0.228
0.26 0 0.378571428571429 0.25 0.182 0.257
0.5 0.136363636363636 0.65 0.25 0.390909090909091 0.425
0.24 0.136363636363636 0.271428571428571 0 0.208909090909091 0.168
0 0 0.159420289855073 0 0 0
0 0 0.135714285714286 0 0 0
0.24 0.136363636363636 0.285714285714286 0 0.208909090909091 0.168
0 0 0.135714285714286 0 0 0
0.24 0.136363636363636 0.428571428571429 0 0.208909090909091 0.168
0 0 0 0 0 0
0.36 0.303030303030303 0.364285714285714 0.1 0.342909090909091 0.282
0.1875 0.272727272727273 0.27536231884058 0.1 0.213068181818182 0.16125
0.18 0.272727272727273 0.0642857142857143 0.1 0.207818181818182 0.156
0.18 0.272727272727273 0.0642857142857143 0.1 0.207818181818182 0.156
0.18 0.272727272727273 0.0642857142857143 0.1 0.207818181818182 0.156
0.18 0.272727272727273 0.0652173913043478 0.1 0.207818181818182 0.156
0 0.0303030303030303 0.185714285714286 0 0.00909090909090909 0
0.36 0.0303030303030303 0.171428571428571 0.1 0.261090909090909 0.282
0.36 0.0303030303030303 0.171428571428571 0.1 0.261090909090909 0.282
0.522727272727273 0.151515151515151 0.446153846153846 0.35 0.411363636363636 0.470909090909091
0.36 0 0 0 0.252 0.252
0 0 0.0428571428571428 0 0 0
0.64 0.0606060606060606 0.492857142857143 0.3 0.466181818181818 0.538
0 0 0.142857142857143 0 0 0
0.64 0.0606060606060606 0.492857142857143 0.3 0.466181818181818 0.538
0 0 0.235714285714286 0 0 0
0.04 0.909090909090909 0.0357142857142857 0.75 0.300727272727273 0.253
0.02 0.0151515151515151 0.378571428571429 0 0.0185454545454545 0.014
0.02 0.0151515151515151 0.257142857142857 0 0.0185454545454545 0.014
0.36 0.0757575757575758 0.435714285714286 0.3 0.274727272727273 0.342
0.36 0.0757575757575758 0.392857142857143 0.3 0.274727272727273 0.342
0.2 0.0303030303030303 0.608695652173913 0.1 0.149090909090909 0.17
0.2 0.0151515151515151 0.376811594202899 0.111111111111111 0.144545454545455 0.173333333333333
0.4 0.0909090909090909 0.65 0.3 0.307272727272727 0.37
0.208333333333333 0.078125 0.00735294117647056 0.2 0.169270833333333 0.205833333333333
0 0.0151515151515151 0.529850746268657 0 0.00454545454545453 0
0 0 0.00714285714285712 0 0 0
0.18 0.0151515151515151 0.635714285714286 0.1 0.130545454545455 0.156
0.18 0 0.0428571428571428 0.1 0.126 0.156
0 0 0 0 0 0
0 0 0.292857142857143 0 0 0
0.18 0.0151515151515151 0.442857142857143 0.1 0.130545454545455 0.156
0.1875 0 0.644927536231884 0.1 0.13125 0.16125
0 0 0.292857142857143 0 0 0
0 0 0.385714285714286 0 0 0
0 0 0 0 0 0
0.12 0 0 0.1 0.084 0.114
0.38 0.0909090909090909 0.535714285714286 0.2 0.293272727272727 0.326
0.38 0.0757575757575758 0.521428571428571 0.2 0.288727272727273 0.326
0.38 0.0757575757575758 0.778571428571429 0.222222222222222 0.288727272727273 0.332666666666667
0 0 0.171428571428571 0 0 0
0 0 0.171428571428571 0 0 0
0 0 0.178571428571429 0 0 0
0 0 0.128571428571429 0 0 0
0 0 0.128571428571429 0 0 0
0.38 0.0757575757575758 0.717391304347826 0.2 0.288727272727273 0.326
0.4 0.0757575757575758 0.77536231884058 0.35 0.302727272727273 0.385
0.4 0.0757575757575758 0.557142857142857 0.35 0.302727272727273 0.385
0.4 0.078125 0.717391304347826 0.35 0.3034375 0.385
0.36 0.106060606060606 0.535714285714286 0.2 0.283818181818182 0.312
0.14 0 0.0571428571428572 0 0.098 0.098
0.46 0.106060606060606 0.728571428571429 0.2 0.353818181818182 0.382
0.3 0.106060606060606 0.507142857142857 0.2 0.241818181818182 0.27
0.3 0.106060606060606 0.578571428571429 0.2 0.241818181818182 0.27
0 0 0.164285714285714 0 0 0
0 0 0.164285714285714 0 0 0
0 0 0.159420289855073 0 0 0
0.14 0 0.00714285714285712 0 0.098 0.098
0.16 0.0757575757575758 0.107142857142857 0.3 0.134727272727273 0.202
0 0 0.121428571428571 0 0 0
0.52 0.0909090909090909 0.735714285714286 0.25 0.391272727272727 0.439
0.52 0.0909090909090909 0.607142857142857 0.25 0.391272727272727 0.439
0 0 0.0214285714285715 0 0 0
0 0 0.114285714285714 0 0 0
0.18 0 0 0 0.126 0.126
0.52 0.106060606060606 0.628571428571429 0.25 0.395818181818182 0.439
0.18 0 0.0785714285714286 0 0.126 0.126
0 0 0.0882352941176471 0 0 0
0 0 0.0642857142857143 0 0 0
0 0 0.0857142857142857 0 0 0
0.18 0.0151515151515151 0.0214285714285715 0 0.130545454545455 0.126
0.34 0.106060606060606 0.420289855072464 0.25 0.269818181818182 0.313
0.14 0 0.0714285714285714 0 0.098 0.098
0.18 0 0 0 0.126 0.126
0.34 0.106060606060606 0.661764705882353 0.25 0.269818181818182 0.313
0.0600000000000001 0 0.0151515151515151 0 0.0420000000000001 0.0420000000000001
0.14 0.893939393939394 0.0214285714285715 0.75 0.366181818181818 0.323
0.34 0.106060606060606 0.421428571428571 0.25 0.269818181818182 0.313
0.52 0.106060606060606 0.707142857142857 0.25 0.395818181818182 0.439
0 0 0.0661764705882353 0 0 0
0.52 0.106060606060606 0.707142857142857 0.25 0.395818181818182 0.439
0.34 0.121212121212121 0.407142857142857 0.25 0.274363636363636 0.313
0 0 0.107142857142857 0 0 0
0.18 0 0 0 0.126 0.126
0.18 0 0 0 0.126 0.126
0.54 0.0757575757575758 0.792857142857143 0.2 0.400727272727273 0.438
0.14 0 0.0142857142857142 0 0.098 0.098
0.54 0.0757575757575758 0.789855072463768 0.2 0.400727272727273 0.438
0.3 0.0757575757575758 0.456521739130435 0.2 0.232727272727273 0.27
0.24 0.0454545454545454 0.414285714285714 0.1 0.181636363636364 0.198
0 0 0.0428571428571428 0 0 0
0 0.0454545454545454 0.342857142857143 0 0.0136363636363636 0
0 0.0151515151515151 0.285714285714286 0 0.00454545454545453 0
0.14 0 0.00714285714285712 0 0.098 0.098
0.46 0.0454545454545454 0.292857142857143 0 0.335636363636364 0.322
0 0.0151515151515151 0.336065573770492 0 0.00454545454545453 0
0.6 0.09375 0.785714285714286 0 0.448125 0.42
0.02 0 0.00714285714285712 0 0.014 0.014
0.14 0.0454545454545454 0.435714285714286 0 0.111636363636364 0.098
0 0.0151515151515151 0.407142857142857 0 0.00454545454545453 0
0 0 0.0142857142857142 0 0 0
0 0 0.00714285714285712 0 0 0
0.14 0 0.0142857142857142 0 0.098 0.098
0.14 0 0 0 0.098 0.098
0.14 0 0.0142857142857142 0 0.098 0.098
0.14 0 0 0 0.098 0.098
0.32 0.0303030303030303 0.585714285714286 0 0.233090909090909 0.224
0.14 0 0 0 0.098 0.098
0 0 0.00714285714285712 0 0 0
0.14 0 0.00714285714285712 0 0.098 0.098
0.14 0 0.0144927536231884 0 0.098 0.098
0.26 0.803030303030303 0.114285714285714 0.5 0.422909090909091 0.332
0.26 0.803030303030303 0.108695652173913 0.5 0.422909090909091 0.332
0.26 0.803030303030303 0.114285714285714 0.5 0.422909090909091 0.332
0.12 0.818181818181818 0.427536231884058 0.5 0.329454545454545 0.234
0.1 0.833333333333333 0.378571428571429 0.5 0.32 0.22
0 0 0.0357142857142857 0 0 0
0.44 0.136363636363636 0.135714285714286 0.5 0.348909090909091 0.458
0.1 0.818181818181818 0.364285714285714 0.5 0.315454545454545 0.22
0.1 0 0.328571428571429 0 0.07 0.07
0.2 0.818181818181818 0.691176470588235 0.5 0.385454545454545 0.29
0.354166666666667 0.0454545454545454 0.157142857142857 0 0.261553030303031 0.247916666666667
0 0 0.0285714285714286 0 0 0
0.458333333333333 0.136363636363636 0.135714285714286 0.5 0.361742424242424 0.470833333333333
0.625 0.136363636363636 0.3 0.5 0.478409090909091 0.5875
0.62 0.166666666666667 0.328571428571429 0.5 0.484 0.584
0.58695652173913 0.166666666666667 0.323529411764706 0.5 0.460869565217391 0.560869565217391
0.1 0 0.214285714285714 0 0.07 0.07
0 0 0.0285714285714286 0 0 0
0 0 0.0714285714285714 0 0 0
0.0416666666666666 0.0151515151515151 0.1 0 0.0337121212121212 0.0291666666666666
0.42 0.136363636363636 0.121428571428571 0.5 0.334909090909091 0.444
0.42 0.136363636363636 0.121428571428571 0.5 0.334909090909091 0.444
0.16 0.0151515151515151 0.0928571428571429 0 0.116545454545455 0.112
0.16 0.0151515151515151 0.0928571428571429 0 0.116545454545455 0.112
0.16 0.0151515151515151 0.0797101449275363 0 0.116545454545455 0.112
0 0.0303030303030303 0.0285714285714286 0 0.00909090909090909 0
0.52 0.136363636363636 0.521428571428571 0.5 0.404909090909091 0.514
0.42 0.136363636363636 0.142857142857143 0.5 0.334909090909091 0.444
0 0 0.0285714285714286 0 0 0
0 0 0.0214285714285715 0 0 0
0 0 0.05 0 0 0
0.42 0.136363636363636 0.142857142857143 0.5 0.334909090909091 0.444
0 0 0.0289855072463768 0 0 0
0 0 0.0214285714285715 0 0 0
0.12 0 0.181159420289855 0 0.084 0.084
0 0 0.0214285714285715 0 0 0
0.354166666666667 0.272727272727273 0.231884057971015 0.55 0.329734848484849 0.412916666666667
0.44 0.121212121212121 0.514285714285714 0.3 0.344363636363636 0.398
0.208333333333333 0.121212121212121 0.419117647058823 0.3 0.182196969696969 0.235833333333333
0.44 0.121212121212121 0.535714285714286 0.3 0.344363636363636 0.398
0 0 0 0 0 0
0.24 0 0 0 0.168 0.168
0.14 0.621212121212121 0.335714285714286 0.3 0.284363636363636 0.188
0.4 0.196969696969697 0.3 0.4 0.339090909090909 0.4
0.14 0.621212121212121 0.335714285714286 0.3 0.284363636363636 0.188
0.24 0 0 0 0.168 0.168
0.4 0.196969696969697 0.285714285714286 0.4 0.339090909090909 0.4
0.46 0.181818181818182 0.35 0.3 0.376545454545455 0.412
0.4 0.196969696969697 0.3 0.4 0.339090909090909 0.4
0.4 0.196969696969697 0.3 0.4 0.339090909090909 0.4
0.14 0.621212121212121 0.335714285714286 0.3 0.284363636363636 0.188
0.4 0.196969696969697 0.289855072463768 0.4 0.339090909090909 0.4
0.18 0.181818181818182 0.154411764705882 0.25 0.180545454545455 0.201
0.42 0.181818181818182 0.321428571428571 0.25 0.348545454545455 0.369
0.42 0.225806451612903 0.464285714285714 0.45 0.361741935483871 0.429
0.02 0 0.0214285714285715 0 0.014 0.014
0 0 0.00714285714285712 0 0 0
0.42 0.181818181818182 0.314285714285714 0.25 0.348545454545455 0.369
0.46 0.181818181818182 0.242857142857143 0.3 0.376545454545455 0.412
0.42 0.257575757575758 0.428571428571429 0.45 0.371272727272727 0.429
0 0 0.0289855072463768 0 0 0
0.24 0 0.00714285714285712 0 0.168 0.168
0.42 0.181818181818182 0.242857142857143 0.3 0.348545454545455 0.384
0.38 0.0606060606060606 0.192857142857143 0.2 0.284181818181818 0.326
0.44 0.333333333333333 0.5 0.5 0.408 0.458
0.44 0.333333333333333 0.507142857142857 0.5 0.408 0.458
0 0 0 0 0 0
0 0 0.0857142857142857 0 0 0
0 0 0.0714285714285714 0 0 0
0 0 0 0 0 0
0 0 0 0 0 0
0.44 0.348484848484849 0.492857142857143 0.4 0.412545454545455 0.428
0.44 0.348484848484849 0.485714285714286 0.4 0.412545454545455 0.428
0.36 0.0454545454545454 0.192857142857143 0.2 0.265636363636364 0.312
0.24 0.0909090909090909 0.198529411764706 0.3 0.195272727272727 0.258
0 0 0 0 0 0
0.18 0 0 0 0.126 0.126
0.18 0.651515151515151 0.326086956521739 0.5 0.321454545454545 0.276
0.34 0.121212121212121 0.147058823529412 0.1 0.274363636363636 0.268
0.76 0.212121212121212 0.55 0.4 0.595636363636364 0.652
0.24 0.0909090909090909 0.185714285714286 0.3 0.195272727272727 0.258
0.18 0 0 0 0.126 0.126
0.0625 0.145161290322581 0.139705882352941 0.1 0.0872983870967743 0.07375
0.18 0 0.00714285714285712 0 0.126 0.126
0 0.136363636363636 0 0.1 0.0409090909090908 0.03
0.18 0 0.00714285714285712 0 0.126 0.126
0.18 0 0.00714285714285712 0 0.126 0.126
0.18 0 0.00714285714285712 0 0.126 0.126
0.36 0.121212121212121 0.142857142857143 0.1 0.288363636363636 0.282
0.18 0.636363636363636 0.257142857142857 0.5 0.316909090909091 0.276
0.18 0 0 0 0.126 0.126
0.22 0.121212121212121 0.128571428571429 0 0.190363636363636 0.154
0.18 0 0 0 0.126 0.126
0.229166666666667 0.166666666666667 0.132352941176471 0.05 0.210416666666667 0.175416666666667
0.18 0 0 0 0.126 0.126
0.54 0.181818181818182 0.0571428571428572 0.5 0.432545454545455 0.528
0.02 0 0 0 0.014 0.014
0.52 0.196969696969697 0.0642857142857143 0.5 0.423090909090909 0.514
0.26 0 0.128571428571429 0 0.182 0.182
0.24 0 0 0 0.168 0.168
0 0 0.239130434782609 0.05 0 0.015
0.34 0 0.757142857142857 0 0.238 0.238
0.1 0 0.371428571428571 0 0.07 0.07
0.1 0 0.371428571428571 0 0.07 0.07
0.36 0 0.757142857142857 0 0.252 0.252
0.26 0 0.135714285714286 0 0.182 0.182
0.24 0 0 0 0.168 0.168
0.52 0.196969696969697 0.0714285714285714 0.3 0.423090909090909 0.454
0.26 0 0.385714285714286 0 0.182 0.182
0.12 0.787878787878788 0.181159420289855 0.7 0.320363636363636 0.294
0.26 0 0.128571428571429 0 0.182 0.182
0.22 0.53030303030303 0.285714285714286 0.5 0.313090909090909 0.304
0 0 0 0 0 0
0.46 0 0.292857142857143 0 0.322 0.322
0.26 0 0.292857142857143 0 0.182 0.182
0.458333333333333 0 0.421428571428571 0 0.320833333333333 0.320833333333333
0.270833333333333 0 0.292857142857143 0 0.189583333333333 0.189583333333333
0.48 0 0.435714285714286 0 0.336 0.336
0.282608695652174 0.935483870967742 0.492307692307692 0.8 0.478471248246844 0.437826086956522
0.2 0 0.0579710144927537 0 0.14 0.14
0 0 0.00714285714285712 0 0 0
0.25 0.151515151515151 0.0714285714285714 0.2 0.220454545454545 0.235
0.0600000000000001 0 0.421428571428571 0 0.0420000000000001 0.0420000000000001
0.18 0.0909090909090909 0.0642857142857143 0.2 0.153272727272727 0.186
0.42 0.0909090909090909 0.464285714285714 0.2 0.321272727272727 0.354
0.12 0.0454545454545454 0.326086956521739 0.1 0.0976363636363636 0.114
0.44 0.0909090909090909 0.471428571428571 0.2 0.335272727272727 0.368
0.02 0.0303030303030303 0.05 0 0.0230909090909091 0.014
0.46 0.151515151515151 0.578571428571429 0.2 0.367454545454545 0.382
0.54 0.151515151515151 0.564285714285714 0.2 0.423454545454545 0.438
0.12 0.0606060606060606 0.3 0.1 0.102181818181818 0.114
0.56 0.151515151515151 0.572463768115942 0.2 0.437454545454545 0.452
0 0 0.0642857142857143 0 0 0
0.54 0.151515151515151 0.63768115942029 0.2 0.423454545454545 0.438
0.26 0.0303030303030303 0.0714285714285714 0 0.191090909090909 0.182
0.54 0.151515151515151 0.564285714285714 0.2 0.423454545454545 0.438
0.12 0.106060606060606 0.114285714285714 0.1 0.115818181818182 0.114
0 0 0.130434782608696 0 0 0
0 0 0.0507246376811594 0 0 0
0 0 0.0642857142857143 0 0 0
0.56 0.151515151515151 0.529850746268657 0.15 0.437454545454545 0.437
0.5625 0.151515151515151 0.521428571428571 0.15 0.439204545454545 0.43875
0.0600000000000001 0 0.114285714285714 0 0.0420000000000001 0.0420000000000001
0.02 0 0.0642857142857143 0 0.014 0.014
0.56 0.15625 0.542857142857143 0.15 0.438875 0.437
0.56 0.121212121212121 0.529411764705882 0.15 0.428363636363636 0.437
0.56 0.121212121212121 0.521428571428571 0.15 0.428363636363636 0.437
0.56 0.121212121212121 0.528985507246377 0.15 0.428363636363636 0.437
0 0 0.0571428571428572 0 0 0
0.24 0 0.00714285714285712 0 0.168 0.168
0 0 0.0142857142857142 0 0 0
0.1 0.287878787878788 0.235714285714286 0 0.156363636363636 0.07
0 0 0.00714285714285712 0 0 0
0.14 0.272727272727273 0.371428571428571 0 0.179818181818182 0.098
0.18 0.272727272727273 0.464285714285714 0 0.207818181818182 0.126
0.42 0.272727272727273 0.414285714285714 0 0.375818181818182 0.294
0.26 0 0.142857142857143 0 0.182 0.182
0 0 0.00714285714285712 0 0 0
0.16 0.272727272727273 0.213235294117647 0 0.193818181818182 0.112
0.24 0 0.117647058823529 0 0.168 0.168
0.26 0 0.142857142857143 0 0.182 0.182
0.34 0.257575757575758 0.278571428571429 0 0.315272727272727 0.238
0 0 0.0142857142857142 0 0 0
0.34 0.257575757575758 0.278571428571429 0 0.315272727272727 0.238
0.08 0.257575757575758 0.231884057971015 0 0.133272727272727 0.056
0 0 0.0142857142857142 0 0 0
0.08 0.257575757575758 0.246376811594203 0 0.133272727272727 0.056
0.08 0.272727272727273 0.242857142857143 0 0.137818181818182 0.056
0.08 0.272727272727273 0.242857142857143 0 0.137818181818182 0.056
0.24 0 0.0214285714285715 0 0.168 0.168
0 0 0 0 0 0
0.229166666666667 0 0.0428571428571428 0 0.160416666666667 0.160416666666667
0.18 0.621212121212121 0 0.8 0.312363636363636 0.366
0.56 0.257575757575758 0.578571428571429 0 0.469272727272727 0.392
0.3 0.227272727272727 0.357142857142857 0 0.278181818181818 0.21
0 0 0.114285714285714 0 0 0
0.3 0.227272727272727 0.15 0 0.278181818181818 0.21
0 0 0 0 0 0
0 0 0 0 0 0
0 0 0 0 0 0
0 0 0 0 0 0
0.3 0.2 0.15 0 0.27 0.21
0.24 0 0.121428571428571 0 0.168 0.168
0.0208333333333334 0 0 0 0.0145833333333334 0.0145833333333334
0.24 0 0.121428571428571 0 0.168 0.168
0 0 0.00714285714285712 0 0 0
0 0 0.164285714285714 0 0 0
0 0 0.164285714285714 0 0 0
0 0.0151515151515151 0.135714285714286 0 0.00454545454545453 0
0 0 0.0642857142857143 0 0 0
0 0 0.135714285714286 0 0 0
0 0 0.0652173913043478 0 0 0
0 0 0.0642857142857143 0 0 0
0.12 0.151515151515151 0.635714285714286 0 0.129454545454545 0.084
0.42 0.151515151515151 0.642857142857143 0 0.339454545454545 0.294
0.3 0 0 0 0.21 0.21
0.3 0 0.05 0 0.21 0.21
0 0 0.0714285714285714 0 0 0
0.28 0 0.0571428571428572 0 0.196 0.196
0.12 0.0606060606060606 0.571428571428571 0 0.102181818181818 0.084
0 0 0.0214285714285715 0 0 0
0.270833333333333 0 0.0367647058823529 0 0.189583333333333 0.189583333333333
0 0 0.00714285714285712 0 0 0
0.28 0 0.0357142857142857 0 0.196 0.196
0 0 0 0 0 0
0.14 0.0757575757575758 0.414285714285714 0 0.120727272727273 0.098
0.22 0.0606060606060606 0.6 0 0.172181818181818 0.154
0.26 0.0606060606060606 0.601449275362319 0 0.200181818181818 0.182
0.166666666666667 0.0625 0.507462686567164 0 0.135416666666667 0.116666666666667
0.28 0.0606060606060606 0.528571428571429 0 0.214181818181818 0.196
0.2 0.0454545454545454 0.485507246376812 0.05 0.153636363636364 0.155
0.08 0.0454545454545454 0.514285714285714 0.05 0.0696363636363636 0.071
0.12 0 0 0 0.084 0.084
0.08 0.0454545454545454 0.457142857142857 0.05 0.0696363636363636 0.071
0.44 0.151515151515151 0.471428571428571 0.15 0.353454545454545 0.353
0.08 0.0909090909090909 0.297101449275362 0.2 0.0832727272727273 0.116
0 0 0.0785714285714286 0 0 0
0.62 0.0606060606060606 0.529850746268657 0 0.452181818181818 0.434
0.6 0.0606060606060606 0.246376811594203 0 0.438181818181818 0.42
0.72 0.0606060606060606 0.707142857142857 0 0.522181818181818 0.504
0.5 0.515151515151515 0.192857142857143 0.1 0.504545454545455 0.38
0.14 0 0 0 0.098 0.098
0.26 0.5 0.678571428571429 0.1 0.332 0.212
0.391304347826087 0.454545454545455 0.185714285714286 0.9 0.410276679841897 0.543913043478261
0.26 0.484848484848485 0.742857142857143 0.1 0.327454545454545 0.212
0.28 0.0454545454545454 0.0214285714285715 0 0.209636363636364 0.196
0.28 0.0454545454545454 0.0285714285714286 0 0.209636363636364 0.196
0.12 0 0 0 0.084 0.084
0.12 0 0 0 0.084 0.084
0.16 0.403225806451613 0.0357142857142857 0.5 0.232967741935484 0.262
0.46 0.439393939393939 0.271428571428571 0.5 0.453818181818182 0.472
0 0 0.05 0 0 0
0.22 0.484848484848485 0.378571428571429 0.1 0.299454545454545 0.184
0.0600000000000001 0.272727272727273 0 0.1 0.123818181818182 0.0720000000000001
0.24 0.257575757575758 0.421428571428571 0.5 0.245272727272727 0.318
0.479166666666667 0.303030303030303 0.271428571428571 0.05 0.426325757575758 0.350416666666667
0.12 0.409090909090909 0.45 0.45 0.206727272727273 0.219
0.44 0.328125 0.278571428571429 0.55 0.4064375 0.473
0 0 0.0142857142857142 0 0 0
0.44 0.318181818181818 0.414285714285714 0.55 0.403454545454545 0.473
0.16 0.393939393939394 0.433823529411765 0.45 0.230181818181818 0.247
0.04 0 0.257142857142857 0 0.028 0.028
0.52 0.681818181818182 0.289855072463768 0.45 0.568545454545455 0.499
0.26 0.333333333333333 0.65 0.3 0.282 0.272
0.26 0.106060606060606 0.414285714285714 0.25 0.213818181818182 0.257
0 0.227272727272727 0.0785714285714286 0.05 0.0681818181818181 0.015
0.08 0.227272727272727 0.142857142857143 0.05 0.124181818181818 0.071
0.541666666666667 0.390625 0.348484848484849 0.45 0.496354166666667 0.514166666666667
0.3 0.272727272727273 0.357142857142857 0.15 0.291818181818182 0.255
0.3 0.272727272727273 0.36231884057971 0.15 0.291818181818182 0.255
0.12 0.0909090909090909 0.0142857142857142 0 0.111272727272727 0.084
0.12 0.0909090909090909 0.0217391304347826 0 0.111272727272727 0.084
0.3 0.287878787878788 0.318840579710145 0.15 0.296363636363636 0.255
0.48 0.46969696969697 0.05 0.8 0.476909090909091 0.576
0.22 0.242424242424242 0.557142857142857 0.05 0.226727272727273 0.169
0.54 0.409090909090909 0.235714285714286 0.75 0.500727272727273 0.603
0 0 0 0 0 0
0.18 0.0454545454545454 0.564285714285714 0.6 0.139636363636364 0.306
0.12 0.0303030303030303 0.152173913043478 0.6 0.0930909090909091 0.264
0.18 0.0454545454545454 0.507142857142857 0.6 0.139636363636364 0.306
0.152173913043478 0.0303030303030303 0.375 0.6 0.115612648221344 0.286521739130435
0 0 0 0 0 0
0 0 0.0714285714285714 0 0 0
0 0 0.0714285714285714 0 0 0
0 0 0 0 0 0
0 0 0.00714285714285712 0 0 0
0 0 0 0 0 0
0 0 0.00714285714285712 0 0 0
0 0 0 0 0 0
0.1 0.0454545454545454 0.157142857142857 0.6 0.0836363636363636 0.25
0.1 0 0 0 0.07 0.07
0.38 0.5 0.392857142857143 0.95 0.416 0.551
0.32 0.515151515151515 0.457142857142857 0.95 0.378545454545455 0.509
0.32 0.515151515151515 0.378571428571429 0.95 0.378545454545455 0.509
0.0600000000000001 0 0 0 0.0420000000000001 0.0420000000000001
0.52 0.46969696969697 0.521739130434783 0.05 0.504909090909091 0.379
0 0 0.0428571428571428 0 0 0
0.14 0.0606060606060606 0.185714285714286 0.6 0.116181818181818 0.278
0.56 0.46969696969697 0.514285714285714 0.05 0.532909090909091 0.407
0.0600000000000001 0 0.00714285714285712 0 0.0420000000000001 0.0420000000000001
0 0 0.0285714285714286 0 0 0
0.42 0.333333333333333 0.0857142857142857 0.05 0.394 0.309
0.46 0.393939393939394 0.671428571428571 0.05 0.440181818181818 0.337
0.4 0.393939393939394 0.666666666666667 0.05 0.398181818181818 0.295
0.4 0.393939393939394 0.664285714285714 0.05 0.398181818181818 0.295
0.46 0.393939393939394 0.635714285714286 0.05 0.440181818181818 0.337
0.42 0.287878787878788 0.35 0 0.380363636363636 0.294
0.4 0.287878787878788 0.4 0 0.366363636363636 0.28
0 0 0.0571428571428572 0 0 0
0.48 0.257575757575758 0.278571428571429 0 0.413272727272727 0.336
0 0 0.05 0 0 0
0.16 0.0151515151515151 0.35 0 0.116545454545455 0.112
0.16 0 0.307142857142857 0 0.112 0.112
0.16 0 0.307142857142857 0 0.112 0.112
0.16 0 0.221428571428571 0 0.112 0.112
0.145833333333333 0 0.221428571428571 0 0.102083333333333 0.102083333333333
0 0.0151515151515151 0.1 0 0.00454545454545453 0
0 0.0151515151515151 0.142857142857143 0 0.00454545454545453 0
0 0.0151515151515151 0.142857142857143 0 0.00454545454545453 0
0 0.0151515151515151 0.55 0 0.00454545454545453 0
0.1 0.0625 0.666666666666667 0 0.08875 0.07
0.08 0 0.0428571428571428 0 0.056 0.056
0.08 0 0.4 0 0.056 0.056
0.08 0 0.142857142857143 0 0.056 0.056
0.08 0 0.107142857142857 0 0.056 0.056
0.08 0.151515151515151 0.778571428571429 0.1 0.101454545454545 0.086
0.08 0.151515151515151 0.77536231884058 0.1 0.101454545454545 0.086
0 0 0.0928571428571429 0 0 0
0 0 0.0928571428571429 0 0 0
0 0 0.0928571428571429 0 0 0
0 0 0.0571428571428572 0 0 0
0 0.121212121212121 0 0 0.0363636363636363 0
0 0 0.0514705882352942 0 0 0
0.02 0.166666666666667 0.35 0.05 0.0640000000000001 0.029
0 0.0757575757575758 0.235714285714286 0.05 0.0227272727272727 0.015
0.0600000000000001 0 0.05 0.05 0.0420000000000001 0.0570000000000001
0.0600000000000001 0 0.05 0.05 0.0420000000000001 0.0570000000000001
0.08 0.166666666666667 0.671428571428571 0.1 0.106 0.086
0.02 0.151515151515151 0.228571428571429 0.05 0.0594545454545453 0.029
0.08 0.151515151515151 0.807142857142857 0.1 0.101454545454545 0.086
0.02 0.151515151515151 0.242857142857143 0.05 0.0594545454545453 0.029
0.02 0.151515151515151 0.686567164179104 0.05 0.0594545454545453 0.029
0 0 0.228571428571429 0 0 0
0.16 0.121212121212121 0.742857142857143 0.05 0.148363636363636 0.127
0.16 0.121212121212121 0.742857142857143 0.05 0.148363636363636 0.127
0 0 0.25 0 0 0
0 0 0.297101449275362 0 0 0
0 0.0606060606060606 0 0 0.0181818181818182 0
0 0 0.297101449275362 0 0 0
0 0 0.228571428571429 0 0 0
0 0 0.228571428571429 0 0 0
0.145833333333333 0.257575757575758 0.15 0.05 0.17935606060606 0.117083333333333
0 0 0.1 0 0 0
0.18 0.0757575757575758 0.552238805970149 0.05 0.148727272727273 0.141
0 0.0757575757575758 0.0785714285714286 0.05 0.0227272727272727 0.015
0.1875 0.0757575757575758 0.543478260869565 0.05 0.153977272727273 0.14625
0 0 0 0 0 0
0.18 0.0757575757575758 0.557971014492754 0.05 0.148727272727273 0.141
0.2 0 0.164285714285714 0.05 0.14 0.155
0.16 0 0.221428571428571 0.05 0.112 0.127
0 0 0.101449275362319 0 0 0
0.0600000000000001 0.0757575757575758 0.35 0.05 0.0647272727272728 0.0570000000000001
0.0600000000000001 0.0757575757575758 0.35 0.05 0.0647272727272728 0.0570000000000001
0 0.0757575757575758 0.192857142857143 0 0.0227272727272727 0
0.0600000000000001 0.0757575757575758 0.35 0.05 0.0647272727272728 0.0570000000000001
0.0600000000000001 0.0606060606060606 0.371428571428571 0.05 0.0601818181818183 0.0570000000000001
0 0.0454545454545454 0.435714285714286 0 0.0136363636363636 0
0 0 0 0 0 0
0.520833333333333 0.575757575757576 0.27536231884058 0.5 0.537310606060606 0.514583333333333
0.36 0.242424242424242 0.742424242424242 0.333333333333333 0.324727272727273 0.352
0 0 0.00714285714285712 0 0 0
0.02 0.0757575757575758 0 0 0.0367272727272727 0.014
0 0 0.0928571428571429 0 0 0
0.42 0.257575757575758 0.8 0.35 0.371272727272727 0.399
0.0434782608695652 0 0.358208955223881 0 0.0304347826086956 0.0304347826086956
0 0 0.0571428571428572 0 0 0
0.28 0.0757575757575758 0.691176470588235 0 0.218727272727273 0.196
0.1 0.0151515151515151 0.278571428571429 0 0.0745454545454545 0.07
0.02 0.196969696969697 0.0285714285714286 0.45 0.0730909090909091 0.149
0.2 0.151515151515151 0.239130434782609 0.1 0.185454545454545 0.17
0.02 0.212121212121212 0.0289855072463768 0.45 0.0776363636363636 0.149
0.0208333333333334 0 0.132352941176471 0 0.0145833333333334 0.0145833333333334
0.2 0.151515151515151 0.285714285714286 0.1 0.185454545454545 0.17
0.32 0.636363636363636 0.292857142857143 0.55 0.414909090909091 0.389
0.02 0.212121212121212 0.00714285714285712 0.45 0.0776363636363636 0.149
0.2 0.136363636363636 0.235714285714286 0.1 0.180909090909091 0.17
0.32 0.53030303030303 0.0714285714285714 0.5 0.383090909090909 0.374
0.3125 0.640625 0.13768115942029 0.5 0.4109375 0.36875
0.239130434782609 0.609375 0.234375 0.5 0.350203804347826 0.317391304347826
0 0 0 0 0 0
0.22 0.606060606060606 0.192857142857143 0.5 0.335818181818182 0.304
0.104166666666667 0.40625 0.0289855072463768 0.05 0.194791666666667 0.0879166666666669
0.44 0.606060606060606 0.428571428571429 0.5 0.489818181818182 0.458
0.18 0.121212121212121 0.3 0.15 0.162363636363636 0.171
0.18 0.121212121212121 0.192857142857143 0.15 0.162363636363636 0.171
0.18 0.121212121212121 0.3 0.15 0.162363636363636 0.171
0.18 0.121212121212121 0.3 0.15 0.162363636363636 0.171
0 0.227272727272727 0.0857142857142857 0.45 0.0681818181818181 0.135
0.44 0.545454545454545 0.355072463768116 0.4 0.471636363636364 0.428
0 0.227272727272727 0.142857142857143 0.45 0.0681818181818181 0.135
0.44 0.166666666666667 0.335714285714286 0.1 0.358 0.338
0.44 0.5625 0.221428571428571 0.45 0.47675 0.443
0.44 0.166666666666667 0.318840579710145 0.1 0.358 0.338
0 0.242424242424242 0.108695652173913 0.45 0.0727272727272726 0.135
0.2 0.151515151515151 0.00714285714285712 0.15 0.185454545454545 0.185
0.24 0.0757575757575758 0.207142857142857 0.05 0.190727272727273 0.183
0.44 0.772727272727273 0.3 0.9 0.539818181818182 0.578
0.24 0.378787878787879 0.157142857142857 0.35 0.281636363636364 0.273
0.44 0.772727272727273 0.328571428571429 0.9 0.539818181818182 0.578
0.22 0.363636363636364 0.311594202898551 0.55 0.263090909090909 0.319
0.12 0.125 0.05 0.15 0.1215 0.129
0.54 0.212121212121212 0.535714285714286 0.1 0.441636363636364 0.408
0.1 0.303030303030303 0.242857142857143 0.4 0.160909090909091 0.19
0.02 0.0454545454545454 0.107142857142857 0 0.0276363636363636 0.014
0.36 0.196969696969697 0.0785714285714286 0.1 0.311090909090909 0.282
0.4 0.333333333333333 0.115942028985507 0.8 0.38 0.52
0.4 0.333333333333333 0.114285714285714 0.8 0.38 0.52
0.2 0.303030303030303 0.0797101449275363 0.1 0.230909090909091 0.17
0.34 0.348484848484849 0.05 0.75 0.342545454545455 0.463
0.26 0.151515151515151 0.542857142857143 0 0.227454545454545 0.182
0 0 0 0 0 0
0.2 0.212121212121212 0.35 0.15 0.203636363636364 0.185
0.270833333333333 0.151515151515151 0.440298507462687 0 0.235037878787878 0.189583333333333
0.26 0.151515151515151 0.405797101449275 0 0.227454545454545 0.182
0.2 0.212121212121212 0.357142857142857 0.15 0.203636363636364 0.185
0.2 0.196969696969697 0.364285714285714 0.15 0.199090909090909 0.185
0.42 0.363636363636364 0.571428571428571 0.25 0.403090909090909 0.369
0.42 0.515151515151515 0.335714285714286 0.3 0.448545454545454 0.384
0.34 0.53030303030303 0.264285714285714 0.8 0.397090909090909 0.478
0.34 0.363636363636364 0 0.222222222222222 0.347090909090909 0.304666666666667
0.34 0.53030303030303 0.316176470588235 0.8 0.397090909090909 0.478
0.34 0.53030303030303 0.442857142857143 0.8 0.397090909090909 0.478
0.14 0 0.05 0 0.098 0.098
0.38 0.545454545454545 0.285714285714286 0.8 0.429636363636363 0.506
0.38 0.560606060606061 0.271428571428571 0.8 0.434181818181818 0.506
0.14 0 0.2 0 0.098 0.098
0.38 0.409090909090909 0.142857142857143 0.2 0.388727272727273 0.326
0.38 0.409090909090909 0.142857142857143 0.2 0.388727272727273 0.326
0.38 0.393939393939394 0.121428571428571 0.2 0.384181818181818 0.326
0.38 0.560606060606061 0.543478260869565 0.8 0.434181818181818 0.506
0.38 0.560606060606061 0.342857142857143 0.8 0.434181818181818 0.506
0 0 0.0362318840579711 0 0 0
0.26 0.0303030303030303 0.178571428571429 0 0.191090909090909 0.182
0.32 0.0454545454545454 0.420289855072464 0 0.237636363636364 0.224
0 0 0.0362318840579711 0 0 0
0.26 0.333333333333333 0.0428571428571428 0.05 0.282 0.197
0.42 0.621212121212121 0.214285714285714 0.95 0.480363636363636 0.579
0.32 0.0909090909090909 0.623188405797101 0 0.251272727272727 0.224
0 0 0.0571428571428572 0 0 0
0.26 0.333333333333333 0.0857142857142857 0.05 0.282 0.197
0.26 0.333333333333333 0.0857142857142857 0.05 0.282 0.197
0.08 0 0.157142857142857 0 0.056 0.056
0.369565217391304 0.575757575757576 0.192857142857143 0.95 0.431422924901186 0.543695652173913
0 0 0.0571428571428572 0 0 0
0.08 0 0.228571428571429 0 0.056 0.056
0.333333333333333 0 0.278571428571429 0.05 0.233333333333333 0.248333333333333
0.26 0.333333333333333 0.0869565217391305 0.05 0.282 0.197
0.34 0.575757575757576 0.195652173913043 0.95 0.410727272727273 0.523
0 0 0 0 0 0
0.1 0 0 0 0.07 0.07
0.32 0 0.278571428571429 0 0.224 0.224
0.34 0.590909090909091 0.192857142857143 0.95 0.415272727272727 0.523
0.02 0 0.128571428571429 0 0.014 0.014
0 0 0.0214285714285715 0 0 0
0.08 0 0.142857142857143 0 0.056 0.056
0 0 0 0 0 0
0.26 0.318181818181818 0.114285714285714 0.05 0.277454545454545 0.197
0.4 0 0.478571428571429 0.05 0.28 0.295
0 0 0.0571428571428572 0 0 0
0.34 0.409090909090909 0.4 0.05 0.360727272727273 0.253
0.08 0 0.192857142857143 0 0.056 0.056
0.34 0.590909090909091 0.185714285714286 0.95 0.415272727272727 0.523
0.4 0 0.543478260869565 0 0.28 0.28
0.02 0 0 0 0.014 0.014
0.34 0 0.407142857142857 0 0.238 0.238
0.34 0 0.385714285714286 0 0.238 0.238
0.42 0.121212121212121 0.65 0 0.330363636363636 0.294
0.34 0 0.321428571428571 0 0.238 0.238
0.34 0 0.385714285714286 0 0.238 0.238
0.24 0.46969696969697 0.27536231884058 0.05 0.308909090909091 0.183
0.36 0.545454545454545 0.214285714285714 0.95 0.415636363636363 0.537
0 0 0.05 0 0 0
0.32 0 0.357142857142857 0 0.224 0.224
0.48 0.0303030303030303 0.378571428571429 0 0.345090909090909 0.336
0 0.151515151515151 0.0571428571428572 0 0.0454545454545453 0
0 0.151515151515151 0.0895522388059702 0 0.0454545454545453 0
0.12 0 0.0428571428571428 0 0.084 0.084
0.48 0.575757575757576 0.221428571428571 0.9 0.508727272727273 0.606
0.18 0.196969696969697 0.0142857142857142 0.05 0.185090909090909 0.141
0.02 0.196969696969697 0.335714285714286 0.05 0.0730909090909091 0.029
0.02 0.196969696969697 0.621428571428571 0.05 0.0730909090909091 0.029
0.02 0.196969696969697 0.35 0.05 0.0730909090909091 0.029
0.02 0.196969696969697 0.659420289855073 0.05 0.0730909090909091 0.029
0.38 0.393939393939394 0.785714285714286 0.1 0.384181818181818 0.296
0 0 0.114285714285714 0 0 0
0.12 0.196969696969697 0.00714285714285712 0.05 0.143090909090909 0.099
0.02 0.196969696969697 0.428571428571429 0.05 0.0730909090909091 0.029
0 0 0.0357142857142857 0 0 0
0.32 0.196969696969697 0.114285714285714 0.05 0.283090909090909 0.239
0.2 0 0.0285714285714286 0 0.14 0.14
0.2 0 0.1 0 0.14 0.14
0.02 0.196969696969697 0.421428571428571 0.05 0.0730909090909091 0.029
0.02 0.212121212121212 0.391304347826087 0.05 0.0776363636363636 0.029
0 0 0.15 0 0 0
0 0 0.0571428571428572 0 0 0
0.28 0 0.0285714285714286 0 0.196 0.196
0.22 0 0.00714285714285712 0 0.154 0.154
0.22 0 0.0357142857142857 0 0.154 0.154
0.270833333333333 0.318181818181818 0.143939393939394 0.05 0.285037878787878 0.204583333333333
0 0 0 0 0 0
0.18 0.166666666666667 0.0428571428571428 0.05 0.176 0.141
0.34 0.166666666666667 0.321428571428571 0.05 0.288 0.253
0.18 0.166666666666667 0.0428571428571428 0.0555555555555556 0.176 0.142666666666667
0.34 0.166666666666667 0.323529411764706 0.05 0.288 0.253
0.2 0.121212121212121 0.114285714285714 0 0.176363636363636 0.14
0 0 0.0285714285714286 0 0 0
0.22 0.106060606060606 0.114285714285714 0 0.185818181818182 0.154
0.1 0.0909090909090909 0.130434782608696 0 0.0972727272727273 0.07
0.354166666666667 0.227272727272727 0.207142857142857 0.1 0.316098484848485 0.277916666666667
0.04 0.0757575757575758 0.0857142857142857 0 0.0507272727272727 0.028
0.18 0.121212121212121 0.05 0 0.162363636363636 0.126
0.08 0.0151515151515151 0.0797101449275363 0 0.0605454545454545 0.056
0.08 0 0.0928571428571429 0 0.056 0.056
0.0600000000000001 0 0.0142857142857142 0 0.0420000000000001 0.0420000000000001
0.32 0.348484848484849 0.614285714285714 0.1 0.328545454545455 0.254
0.04 0.0303030303030303 0 0.05 0.0370909090909091 0.043
0.04 0.0151515151515151 0.292857142857143 0 0.0325454545454545 0.028
0.04 0.0151515151515151 0.15 0 0.0325454545454545 0.028
0 0 0.0214285714285715 0 0 0
0.0416666666666666 0.015625 0.227941176470588 0 0.0338541666666666 0.0291666666666666
0.16 0.106060606060606 0.121428571428571 0.05 0.143818181818182 0.127
0.16 0.106060606060606 0.121428571428571 0.05 0.143818181818182 0.127
0.04 0.0151515151515151 0.188405797101449 0 0.0325454545454545 0.028
0.16 0.106060606060606 0.121428571428571 0.05 0.143818181818182 0.127
0.02 0.0151515151515151 0.0214285714285715 0 0.0185454545454545 0.014
0.24 0.318181818181818 0.55 0.15 0.263454545454545 0.213
0.02 0.0151515151515151 0.0142857142857142 0 0.0185454545454545 0.014
0.24 0.328125 0.544117647058824 0.15 0.2664375 0.213
0.08 0 0.192857142857143 0 0.056 0.056
0.12 0.227272727272727 0.0142857142857142 0.15 0.152181818181818 0.129
0.18 0.0757575757575758 0.0428571428571428 0.05 0.148727272727273 0.141
0.4 0.303030303030303 0.414285714285714 0.2 0.370909090909091 0.34
0.1 0.196969696969697 0.2 0.15 0.129090909090909 0.115
0.28 0.0606060606060606 0 0.1 0.214181818181818 0.226
0 0 0.121428571428571 0 0 0
0.1 0 0.00714285714285712 0 0.07 0.07
0.42 0.106060606060606 0.407142857142857 0.1 0.325818181818182 0.324
0 0 0.194029850746269 0 0 0
0.28 0.0757575757575758 0.0785714285714286 0.1 0.218727272727273 0.226
0.14 0.0303030303030303 0.340579710144927 0 0.107090909090909 0.098
0.1 0.196969696969697 0.05 0.15 0.129090909090909 0.115
0 0.0909090909090909 0 0.15 0.0272727272727273 0.045
0 0.0151515151515151 0 0 0.00454545454545453 0
0 0.196969696969697 0.311594202898551 0.15 0.0590909090909091 0.045
0.18 0.0606060606060606 0.0142857142857142 0.05 0.144181818181818 0.141
0.0416666666666666 0 0.246376811594203 0 0.0291666666666666 0.0291666666666666
0.02 0.0151515151515151 0.35 0 0.0185454545454545 0.014
0.0833333333333334 0.0151515151515151 0.578571428571429 0 0.0628787878787879 0.0583333333333334
0.02 0.15625 0.0357142857142857 0.15 0.060875 0.059
0.326086956521739 0.333333333333333 0.723076923076923 0.2 0.328260869565217 0.288260869565217
0.0600000000000001 0.166666666666667 0.2 0.15 0.0920000000000002 0.0870000000000001
0 0.0757575757575758 0.0785714285714286 0.111111111111111 0.0227272727272727 0.0333333333333333
0.52 0.46969696969697 0.0214285714285715 0.4 0.504909090909091 0.484
0.0600000000000001 0.196969696969697 0.428571428571429 0.15 0.101090909090909 0.0870000000000001
0.520833333333333 0.46969696969697 0 0.4 0.505492424242424 0.484583333333333
0.0600000000000001 0.333333333333333 0.6 0.4 0.142 0.162
0 0 0.0214285714285715 0 0 0
0.0600000000000001 0.196969696969697 0.435714285714286 0.15 0.101090909090909 0.0870000000000001
0.0625 0.203125 0.553030303030303 0.111111111111111 0.1046875 0.0770833333333333
0.04 0.272727272727273 0.435714285714286 0.3 0.109818181818182 0.118
0 0.125 0.0571428571428572 0.25 0.0375 0.075
0 0 0 0 0 0
0.04 0 0.318840579710145 0 0.028 0.028
0.14 0.242424242424242 0.471428571428571 0.15 0.170727272727273 0.143
0.16 0.242424242424242 0.471428571428571 0.15 0.184727272727273 0.157
0.1 0.242424242424242 0.128571428571429 0.15 0.142727272727273 0.115
0.16 0 0.342857142857143 0 0.112 0.112
0.12 0 0.0142857142857142 0 0.084 0.084
0 0 0.0142857142857142 0 0 0
0.2 0.0909090909090909 0.121428571428571 0.1 0.167272727272727 0.17
0 0 0.0797101449275363 0 0 0
0.4 0.272727272727273 0.746376811594203 0.35 0.361818181818182 0.385
0 0.0909090909090909 0.535714285714286 0.1 0.0272727272727273 0.03
0.46 0.333333333333333 0.428571428571429 0.25 0.422 0.397
0.24 0.151515151515151 0.0571428571428572 0.1 0.213454545454545 0.198
0 0 0.0214285714285715 0 0 0
0 0.196969696969697 0.321428571428571 0.15 0.0590909090909091 0.045
0 0 0.05 0 0 0
0 0 0.0214285714285715 0 0 0
0 0.196969696969697 0.321428571428571 0.166666666666667 0.0590909090909091 0.0500000000000001
0.54 0.666666666666667 0.463768115942029 0.7 0.578 0.588
0 0 0.0214285714285715 0 0 0
0.34 0.333333333333333 0.427536231884058 0.3 0.338 0.328
0.12 0 0 0.05 0.084 0.099
0 0 0.0214285714285715 0 0 0
0.12 0 0 0.05 0.084 0.099
0.520833333333333 0.666666666666667 0.471428571428571 0.7 0.564583333333333 0.574583333333333
0.2 0.136363636363636 0.0642857142857143 0.1 0.180909090909091 0.17
0 0 0.00724637681159424 0 0 0
0 0 0.271428571428571 0 0 0
0.54 0.666666666666667 0.428571428571429 0.7 0.578 0.588
0.34 0.333333333333333 0.414285714285714 0.3 0.338 0.328
0.34 0.333333333333333 0.420289855072464 0.3 0.338 0.328
0.34 0.34375 0.435714285714286 0.3 0.341125 0.328
0.34 0.212121212121212 0.0571428571428572 0.15 0.301636363636364 0.283
0.02 0.136363636363636 0.434782608695652 0.15 0.0549090909090908 0.059
0.229166666666667 0.212121212121212 0.428571428571429 0.15 0.22405303030303 0.205416666666667
0.22 0 0.114285714285714 0 0.154 0.154
0.2 0.241935483870968 0.0671641791044776 0.1 0.21258064516129 0.17
0.28 0.181818181818182 0.6 0.3 0.250545454545455 0.286
0 0 0 0 0 0
0 0.0606060606060606 0.721428571428571 0 0.0181818181818182 0
0.58 0.272727272727273 0.521428571428571 0 0.487818181818182 0.406
0.5 0.242424242424242 0.0857142857142857 0 0.422727272727273 0.35
0.08 0 0.135714285714286 0 0.056 0.056
0.02 0 0 0 0.014 0.014
0.4 0.227272727272727 0.0214285714285715 0 0.348181818181818 0.28
0.04 0 0.164285714285714 0 0.028 0.028
0.4 0.227272727272727 0.0285714285714286 0 0.348181818181818 0.28
0.4 0.227272727272727 0.385714285714286 0 0.348181818181818 0.28
0.42 0.681818181818182 0.407142857142857 0.7 0.498545454545455 0.504
0.14 0.181818181818182 0.142857142857143 0.05 0.152545454545455 0.113
0 0 0.0714285714285714 0 0 0
0.291666666666667 0.609375 0.588235294117647 0.75 0.386979166666667 0.429166666666667
0.3 0.621212121212121 0.746268656716418 0.75 0.396363636363636 0.435
0 0 0.0428571428571428 0 0 0
0 0 0.00724637681159424 0 0 0
0.38 0.378787878787879 0.0357142857142857 0.25 0.379636363636364 0.341
0.16 0.0151515151515151 0.192857142857143 0.25 0.116545454545455 0.187
0 0 0 0 0 0
0.4 0.378787878787879 0.0571428571428572 0.05 0.393636363636364 0.295
0.18 0.0151515151515151 0.192857142857143 0.2 0.130545454545455 0.186
0.18 0.0151515151515151 0.192857142857143 0.2 0.130545454545455 0.186
0 0 0.00714285714285712 0 0 0
0.333333333333333 0.484848484848485 0.364285714285714 0.4 0.378787878787879 0.353333333333333
0 0 0.0571428571428572 0 0 0
0.34 0.454545454545455 0.192857142857143 0.6 0.374363636363636 0.418
0.34 0.484848484848485 0.188405797101449 0.6 0.383454545454545 0.418
0.34 0.484848484848485 0.207142857142857 0.6 0.383454545454545 0.418
0.1 0.0454545454545454 0.114285714285714 0.15 0.0836363636363636 0.115
0.34 0.46875 0.207142857142857 0.571428571428571 0.378625 0.409428571428571
0.34 0.484848484848485 0.207142857142857 0.6 0.383454545454545 0.418
0 0 0.192857142857143 0 0 0
0.34 0.484848484848485 0.210144927536232 0.6 0.383454545454545 0.418
0.1 0.0454545454545454 0.178571428571429 0.15 0.0836363636363636 0.115
0.1 0.0454545454545454 0.114285714285714 0.15 0.0836363636363636 0.115
0.46 0.333333333333333 0.357142857142857 0.25 0.422 0.397
0 0 0.0217391304347826 0 0 0
0.04 0 0.0642857142857143 0 0.028 0.028
0.16 0.242424242424242 0.5 0.35 0.184727272727273 0.217
0.16 0.0606060606060606 0.5 0.35 0.130181818181818 0.217
0.16 0.0606060606060606 0.5 0.35 0.130181818181818 0.217
0.16 0.0757575757575758 0.185714285714286 0.2 0.134727272727273 0.172
0.0600000000000001 0 0.164285714285714 0.35 0.0420000000000001 0.147
0.14 0.0757575757575758 0.185714285714286 0.2 0.120727272727273 0.158
0.152173913043478 0.257575757575758 0.181818181818182 0.2 0.183794466403162 0.166521739130435
0.14 0.257575757575758 0.185714285714286 0.2 0.175272727272727 0.158
0.14 0.0757575757575758 0.178571428571429 0.2 0.120727272727273 0.158
0.159090909090909 0.257575757575758 0.186567164179104 0.2 0.188636363636364 0.171363636363636
0.14 0.257575757575758 0.185714285714286 0.2 0.175272727272727 0.158
0.14 0.257575757575758 0.192857142857143 0.2 0.175272727272727 0.158
0.16 0.257575757575758 0.22463768115942 0.2 0.189272727272727 0.172
0 0 0 0 0 0
0.02 0 0.171428571428571 0 0.014 0.014
0.02 0 0.178571428571429 0 0.014 0.014
0.104166666666667 0.0757575757575758 0.355072463768116 0.2 0.0956439393939396 0.132916666666667
0.12 0.0151515151515151 0.171428571428571 0.15 0.0885454545454545 0.129
0.4 0.151515151515151 0.878571428571429 0.15 0.325454545454545 0.325
0.14 0.106060606060606 0.2 0 0.129818181818182 0.098
0 0 0 0 0 0
0.12 0.0909090909090909 0.364285714285714 0 0.111272727272727 0.084
0.12 0 0.314285714285714 0 0.084 0.084
0.12 0 0.32089552238806 0 0.084 0.084
0.12 0 0.592857142857143 0 0.084 0.084
0.12 0 0.592857142857143 0 0.084 0.084
0.46 0.151515151515151 0.635714285714286 0.15 0.367454545454545 0.367
0 0 0.185714285714286 0 0 0
0 0 0.128571428571429 0 0 0
0 0 0.00714285714285712 0 0 0
0 0 0.364285714285714 0 0 0
0.24 0.121212121212121 0.5 0.05 0.204363636363636 0.183
0 0 0.00714285714285712 0 0 0
0 0 0 0 0 0
0.14 0 0.585714285714286 0 0.098 0.098
0.1 0.106060606060606 0.0785714285714286 0.05 0.101818181818182 0.085
0 0 0.0357142857142857 0 0 0
0.1 0.106060606060606 0.178571428571429 0.05 0.101818181818182 0.085
0.12 0.0454545454545454 0.360294117647059 0 0.0976363636363636 0.084
0.12 0.0454545454545454 0.210144927536232 0 0.0976363636363636 0.084
0 0 0 0 0 0
0.14 0.121212121212121 0.201492537313433 0.05 0.134363636363636 0.113
0.08 0.0454545454545454 0.707142857142857 0 0.0696363636363636 0.056
0.14 0.106060606060606 0.171428571428571 0.05 0.129818181818182 0.113
0.1 0.0454545454545454 0.192857142857143 0 0.0836363636363636 0.07
0.5 0.363636363636364 0.730769230769231 0.45 0.459090909090909 0.485
0 0 0.0507246376811594 0 0 0
0 0 0.607142857142857 0 0 0
0.44 0.378787878787879 0.257142857142857 0.45 0.421636363636364 0.443
0 0 0.0142857142857142 0 0 0
0 0 0.192857142857143 0 0 0
0 0 0.0857142857142857 0 0 0
0.04 0.0151515151515151 0.314285714285714 0.05 0.0325454545454545 0.043
0.14 0.651515151515151 0.253623188405797 0.3 0.293454545454545 0.188
0.1 0.0606060606060606 0.661764705882353 0.1 0.0881818181818182 0.1
0.0600000000000001 0.0606060606060606 0.214285714285714 0.05 0.0601818181818183 0.0570000000000001
0 0.0606060606060606 0.00714285714285712 0.1 0.0181818181818182 0.03
0.0600000000000001 0.0606060606060606 0 0.1 0.0601818181818183 0.0720000000000001
0 0 0.214285714285714 0 0 0
0 0 0.2 0 0 0
0.0600000000000001 0.0454545454545454 0.0142857142857142 0 0.0556363636363637 0.0420000000000001
0.0600000000000001 0.0454545454545454 0.421428571428571 0 0.0556363636363637 0.0420000000000001
0.0600000000000001 0.046875 0.477941176470588 0 0.0560625000000001 0.0420000000000001
0 0 0 0 0 0
0.125 0 0.304347826086957 0 0.0875 0.0875
0.28 0.803030303030303 0.0642857142857143 0.2 0.436909090909091 0.256
0.1 0 0.507142857142857 0 0.07 0.07
0 0 0.264285714285714 0 0 0
0.0600000000000001 0 0.0571428571428572 0 0.0420000000000001 0.0420000000000001
0.4 0.893939393939394 0.0652173913043478 0.2 0.548181818181818 0.34
0.12 0 0.355072463768116 0 0.084 0.084
0.12 0 0.35 0 0.084 0.084
0.08 0.0606060606060606 0.2 0 0.0741818181818182 0.056
0.3 0.575757575757576 0.0214285714285715 0.2 0.382727272727273 0.27
0.08 0.0606060606060606 0.235714285714286 0 0.0741818181818182 0.056
0.38 0.636363636363636 0.857142857142857 0.2 0.456909090909091 0.326
0.38 0.636363636363636 0.885714285714286 0.2 0.456909090909091 0.326
0 0 0.135714285714286 0 0 0
0 0 0.228571428571429 0 0 0
0 0 0.114285714285714 0 0 0
0.0600000000000001 0 0.0928571428571429 0 0.0420000000000001 0.0420000000000001
0.38 0.666666666666667 0.221428571428571 0.45 0.466 0.401
0 0 0.0642857142857143 0 0 0
0 0 0.0797101449275363 0 0 0
0.36 0.681818181818182 0.2 0.45 0.456545454545455 0.387
0 0 0.0642857142857143 0 0 0
0 0 0.0642857142857143 0 0 0
0 0 0.0285714285714286 0 0 0
0.48 0.121212121212121 0.114285714285714 0.25 0.372363636363636 0.411
0.375 0.681818181818182 0.264285714285714 0.45 0.467045454545455 0.3975
0 0 0.0642857142857143 0 0 0
0 0 0.0579710144927537 0 0 0
0.56 0.287878787878788 0.792857142857143 0.5 0.478363636363636 0.542
0.125 0.283333333333333 0.392307692307692 0.25 0.1725 0.1625
0.12 0.257575757575758 0.4 0.25 0.161272727272727 0.159
0.1 0.212121212121212 0.0285714285714286 0.35 0.133636363636364 0.175
0 0 0.0428571428571428 0 0 0
0.22 0.46969696969697 0.630434782608696 0.55 0.294909090909091 0.319
0.22 0.484375 0.621428571428571 0.55 0.2993125 0.319
0.22 0.454545454545455 0.63768115942029 0.55 0.290363636363636 0.319
0.229166666666667 0.46969696969697 0.621428571428571 0.55 0.301325757575758 0.325416666666667
0.22 0.46875 0.630434782608696 0.5 0.294625 0.304
0 0 0 0 0 0
0.22 0.303030303030303 0.0642857142857143 0.35 0.244909090909091 0.259
0.22 0.46969696969697 0.628571428571429 0.55 0.294909090909091 0.319
0.22 0.46969696969697 0.628571428571429 0.55 0.294909090909091 0.319
0.3 0.5 0.864285714285714 0.6 0.36 0.39
0 0 0.00714285714285712 0 0 0
0 0 0.00714285714285712 0 0 0
0 0.0151515151515151 0 0 0.00454545454545453 0
0 0 0.132352941176471 0 0 0
0.16 0.46969696969697 0.635714285714286 0.55 0.252909090909091 0.277
0.04 0.212121212121212 0 0.35 0.0916363636363636 0.133
0 0.0151515151515151 0 0 0.00454545454545453 0
0.125 0.257575757575758 0.621428571428571 0.2 0.164772727272727 0.1475
0.28 0.121212121212121 0.15 0 0.232363636363636 0.196
0 0 0.130434782608696 0 0 0
0.208333333333333 0.121212121212121 0.433823529411765 0.2 0.182196969696969 0.205833333333333
0 0 0.157142857142857 0 0 0
0 0 0.0714285714285714 0 0 0
0.26 0.578125 0.414285714285714 0.55 0.3554375 0.347
0.44 0.318181818181818 0.285714285714286 0.15 0.403454545454545 0.353
0.54 0.318181818181818 0.207142857142857 0.15 0.473454545454545 0.423
0.22 0.545454545454545 0.435714285714286 0.55 0.317636363636363 0.319
0 0 0.0652173913043478 0 0 0
0.479166666666667 0.696969696969697 0.435714285714286 0.85 0.544507575757576 0.590416666666667
0 0 0.0928571428571429 0 0 0
0.395833333333333 0.46969696969697 0.192857142857143 0.8 0.417992424242424 0.517083333333333
0 0 0.107142857142857 0 0 0
0.04 0.227272727272727 0.192857142857143 0.05 0.0961818181818181 0.043
0.24 0.136363636363636 0.357142857142857 0.3 0.208909090909091 0.258
0.24 0 0 0 0.168 0.168
0.24 0.136363636363636 0.108695652173913 0.3 0.208909090909091 0.258
0.54 0.303030303030303 0.210144927536232 0.15 0.468909090909091 0.423
0.24 0.136363636363636 0.114285714285714 0.3 0.208909090909091 0.258
0.04 0.227272727272727 0.101449275362319 0.05 0.0961818181818181 0.043
0.04 0.227272727272727 0.181159420289855 0.05 0.0961818181818181 0.043
0.46 0.621212121212121 0.58695652173913 0.8 0.508363636363636 0.562
0.42 0.46969696969697 0.25 0.8 0.434909090909091 0.534
0.04 0.151515151515151 0.1 0 0.0734545454545453 0.028
0 0 0.0285714285714286 0 0 0
0.1 0 0 0 0.07 0.07
0 0 0.0434782608695652 0 0 0
0.41304347826087 0.348484848484849 0.681159420289855 0.3 0.393675889328064 0.379130434782609
0.22 0.151515151515151 0.45 0.1 0.199454545454545 0.184
0.42 0.439393939393939 0.735714285714286 0.3 0.425818181818182 0.384
0.22 0.151515151515151 0.253623188405797 0.1 0.199454545454545 0.184
0.42 0.424242424242424 0.842857142857143 0.3 0.421272727272727 0.384
0.16 0.196969696969697 0.257142857142857 0.2 0.171090909090909 0.172
0 0 0.0714285714285714 0 0 0
0.16 0.1875 0.264285714285714 0.2 0.16825 0.172
0.04 0.0909090909090909 0.0428571428571428 0 0.0552727272727273 0.028
0.1 0.303030303030303 0.0142857142857142 0.2 0.160909090909091 0.13
0.1 0.303030303030303 0.0142857142857142 0.2 0.160909090909091 0.13
0.1 0.303030303030303 0.0142857142857142 0.2 0.160909090909091 0.13
0.1 0.303030303030303 0.0142857142857142 0.15 0.160909090909091 0.115
0.1 0.303030303030303 0.05 0.15 0.160909090909091 0.115
0.16 0.166666666666667 0.214285714285714 0.25 0.162 0.187
0.0869565217391305 0.296875 0.108695652173913 0.15 0.149932065217391 0.105869565217391
0.0600000000000001 0.318181818181818 0.0357142857142857 0.15 0.137454545454545 0.0870000000000001
0 0 0.114285714285714 0 0 0
0.08 0.328125 0.128787878787879 0.15 0.1544375 0.101
0.54 0.53030303030303 0.304347826086957 0.2 0.537090909090909 0.438
0.26 0.272727272727273 0.342857142857143 0.25 0.263818181818182 0.257
0.24 0.272727272727273 0.5 0.25 0.249818181818182 0.243
0.24 0.287878787878788 0.45 0.25 0.254363636363636 0.243
0.26 0.303030303030303 0.671428571428571 0.5 0.272909090909091 0.332
0.5 0.181818181818182 0.0785714285714286 0.05 0.404545454545455 0.365
0 0 0 0 0 0
0.208333333333333 0.0909090909090909 0.292857142857143 0 0.17310606060606 0.145833333333333
0.3 0.303030303030303 0.657142857142857 0.5 0.300909090909091 0.36
0.26 0.333333333333333 0.657142857142857 0.5 0.282 0.332
0.1 0.212121212121212 0.291044776119403 0.5 0.133636363636364 0.22
0.1 0.212121212121212 0.1 0.5 0.133636363636364 0.22
0.12 0.212121212121212 0.0928571428571429 0.5 0.147636363636364 0.234
0.1 0.234375 0.0928571428571429 0.5 0.1403125 0.22
0.58 0.166666666666667 0.0785714285714286 0.05 0.456 0.421
0 0 0 0 0 0
0.0600000000000001 0 0.107142857142857 0 0.0420000000000001 0.0420000000000001
0.0208333333333334 0.4375 0.0285714285714286 0.5 0.145833333333333 0.164583333333333
0.02 0.453125 0.292857142857143 0.5 0.1499375 0.164
0 0 0.114285714285714 0 0 0
0.02 0.454545454545455 0.292857142857143 0.5 0.150363636363636 0.164
0.02 0.454545454545455 0.292857142857143 0.5 0.150363636363636 0.164
0 0 0.13768115942029 0 0 0
0.08 0.454545454545455 0.621428571428571 0.5 0.192363636363636 0.206
0 0 0.135714285714286 0 0 0
0.02 0.393939393939394 0.0142857142857142 0.4 0.132181818181818 0.134
0 0 0 0 0 0
0.16 0.348484848484849 0.114285714285714 0.05 0.216545454545455 0.127
0 0 0.135714285714286 0 0 0
0 0 0.0571428571428572 0 0 0
0.16 0.348484848484849 0.25 0.05 0.216545454545455 0.127
0.1 0.121212121212121 0.107142857142857 0 0.106363636363636 0.07
0.166666666666667 0.348484848484849 0.239130434782609 0.05 0.221212121212122 0.131666666666667
0.18 0.424242424242424 0.433823529411765 0.15 0.253272727272727 0.171
0.0600000000000001 0.242424242424242 0.285714285714286 0.1 0.114727272727273 0.0720000000000001
0 0 0.157142857142857 0 0 0
0.18 0.393939393939394 0.462686567164179 0.15 0.244181818181818 0.171
0 0 0 0 0 0
0.18 0.136363636363636 0.571428571428571 0.55 0.166909090909091 0.291
0.1875 0.136363636363636 0.574626865671642 0.55 0.172159090909091 0.29625
0 0 0.0571428571428572 0 0 0
0.18 0.136363636363636 0.571428571428571 0.55 0.166909090909091 0.291
0.18 0.140625 0.571428571428571 0.55 0.1681875 0.291
0.18 0.136363636363636 0.571428571428571 0.55 0.166909090909091 0.291
0.16 0.136363636363636 0.542857142857143 0.55 0.152909090909091 0.277
0.16 0.140625 0.594202898550725 0.55 0.1541875 0.277
0.16 0.136363636363636 0.6 0.55 0.152909090909091 0.277
0.66 0.348484848484849 0.00714285714285712 0 0.566545454545455 0.462
0 0 0.121428571428571 0 0 0
0 0 0.171428571428571 0 0 0
0.3 0.515151515151515 0.644927536231884 0.45 0.364545454545455 0.345
0.3 0.515151515151515 0.635714285714286 0.45 0.364545454545455 0.345
0.04 0.0151515151515151 0.0357142857142857 0 0.0325454545454545 0.028
0.0416666666666666 0.136363636363636 0.35 0.55 0.0700757575757574 0.194166666666667
0.3 0.46969696969697 0.257142857142857 0.45 0.350909090909091 0.345
0.3 0.46969696969697 0.45 0.45 0.350909090909091 0.345
0.3 0.46969696969697 0.433823529411765 0.45 0.350909090909091 0.345
0.3 0.46969696969697 0.435714285714286 0.45 0.350909090909091 0.345
0 0.015625 0.176470588235294 0.05 0.0046875 0.015
0.28 0.46969696969697 0.242857142857143 0.45 0.336909090909091 0.331
0 0 0.157142857142857 0 0 0
0.72 0.318181818181818 0.378571428571429 0.55 0.599454545454545 0.669
0.58 0.166666666666667 0.707142857142857 0.4 0.456 0.526
0.416666666666667 0.833333333333333 0.185714285714286 0.6 0.541666666666667 0.471666666666667
0 0.106060606060606 0.114285714285714 0.35 0.0318181818181818 0.105
0.02 0 0.1 0 0.014 0.014
0 0.121212121212121 0.235714285714286 0.35 0.0363636363636363 0.105
0 0.121212121212121 0.214285714285714 0.333333333333333 0.0363636363636363 0.0999999999999999
0.32 0.333333333333333 0.0797101449275363 0.1 0.324 0.254
0.34 0.681818181818182 0.542857142857143 0.8 0.442545454545455 0.478
0 0.166666666666667 0 0.25 0.0500000000000001 0.075
0 0.121212121212121 0.214285714285714 0.35 0.0363636363636363 0.105
0 0.166666666666667 0.0671641791044776 0.25 0.0500000000000001 0.075
0 0 0.0869565217391305 0 0 0
0 0.166666666666667 0.0642857142857143 0.25 0.0500000000000001 0.075
0.34 0.393939393939394 0.1 0.2 0.356181818181818 0.298
0.333333333333333 0.515625 0.507142857142857 0.55 0.388020833333333 0.398333333333333
0.6 0.106060606060606 0.207142857142857 0.05 0.451818181818182 0.435
0.34 0.681818181818182 0.507246376811594 0.8 0.442545454545455 0.478
0 0.166666666666667 0 0.25 0.0500000000000001 0.075
0.34 0.5 0.414285714285714 0.55 0.388 0.403
0.32 0.545454545454545 0.4 0.55 0.387636363636363 0.389
0.3125 0.545454545454545 0.398550724637681 0.55 0.382386363636363 0.38375
0.32 0.545454545454545 0.421428571428571 0.55 0.387636363636363 0.389
0.0869565217391305 0.5625 0.579710144927536 0.4 0.229619565217391 0.180869565217391
0.32 0.348484848484849 0.378571428571429 0.55 0.328545454545455 0.389
0.24 0.257575757575758 0.0579710144927537 0.15 0.245272727272727 0.213
0 0.393939393939394 0.314285714285714 0.25 0.118181818181818 0.075
0.02 0.0303030303030303 0.107142857142857 0 0.0230909090909091 0.014
0.0600000000000001 0.303030303030303 0.828571428571429 0.25 0.132909090909091 0.117
0.04 0.0151515151515151 0.572463768115942 0.05 0.0325454545454545 0.043
0.0600000000000001 0.303030303030303 0.907142857142857 0.277777777777778 0.132909090909091 0.125333333333333
0.02 0.287878787878788 0.364285714285714 0.277777777777778 0.100363636363636 0.0973333333333334
0 0 0.0428571428571428 0 0 0
0.72 0.439393939393939 0.128571428571429 0.6 0.635818181818182 0.684
0.26 0.272727272727273 0.292857142857143 0.2 0.263818181818182 0.242
0.26 0.560606060606061 0.442857142857143 0.4 0.350181818181818 0.302
0.02 0.287878787878788 0.15 0.2 0.100363636363636 0.074
0.02 0.287878787878788 0.15 0.2 0.100363636363636 0.074
0 0 0 0 0 0
0.22 0.560606060606061 0.242857142857143 0.35 0.322181818181818 0.259
0 0 0.05 0 0 0
0.0600000000000001 0 0.35 0.05 0.0420000000000001 0.0570000000000001
0.28 0.272727272727273 0.2 0.15 0.277818181818182 0.241
0 0.242424242424242 0.471428571428571 0.25 0.0727272727272726 0.075
0.28 0.53030303030303 0.828571428571429 0.4 0.355090909090909 0.316
0.28 0.318181818181818 0.171428571428571 0.111111111111111 0.291454545454545 0.229333333333333
0.304347826086957 0.318181818181818 0.174242424242424 0.15 0.308498023715415 0.25804347826087
0.28 0.318181818181818 0.171428571428571 0.15 0.291454545454545 0.241
0.28 0.318181818181818 0.171428571428571 0.15 0.291454545454545 0.241
0.28 0.53030303030303 0.828571428571429 0.4 0.355090909090909 0.316
0.708333333333333 0.484375 0 0.6 0.641145833333333 0.675833333333333
0.28 0.53030303030303 0.828571428571429 0.4 0.355090909090909 0.316
0 0 0.173913043478261 0 0 0
0.22 0.257575757575758 0.0362318840579711 0.45 0.231272727272727 0.289
0.22 0.257575757575758 0.0357142857142857 0.45 0.231272727272727 0.289
0 0 0.0428571428571428 0 0 0
0.260869565217391 0.5 0.678571428571429 0.35 0.332608695652174 0.287608695652174
0.02 0.0151515151515151 0.192857142857143 0.05 0.0185454545454545 0.029
0.22 0.257575757575758 0.1 0.45 0.231272727272727 0.289
0.24 0.453125 0.132352941176471 0.3 0.3039375 0.258
0 0 0.0735294117647058 0 0 0
0.02 0.0303030303030303 0.5 0.05 0.0230909090909091 0.029
0.52 0.227272727272727 0.00714285714285712 0.2 0.432181818181818 0.424
0.25 0.303030303030303 0.776119402985075 0.5 0.265909090909091 0.325
0.22 0.287878787878788 0.507142857142857 0.5 0.240363636363636 0.304
0.229166666666667 0.257575757575758 0.1 0.45 0.237689393939394 0.295416666666667
0 0.0303030303030303 0.25 0.05 0.00909090909090909 0.015
0.479166666666667 0.727272727272727 0.239130434782609 0.75 0.553598484848485 0.560416666666667
0.02 0 0.0428571428571428 0 0.014 0.014
0.270833333333333 0.5 0.285714285714286 0.35 0.339583333333333 0.294583333333333
0.26 0.484848484848485 0.442028985507246 0.4 0.327454545454545 0.302
0.25 0.484848484848485 0.35 0.4 0.320454545454545 0.295
0 0 0.072463768115942 0 0 0
0.22 0.287878787878788 0.114285714285714 0.4 0.240363636363636 0.274
0.24 0.409090909090909 0.407142857142857 0.2 0.290727272727273 0.228
0.24 0.303030303030303 0.114285714285714 0.15 0.258909090909091 0.213
0 0 0 0 0 0
0.24 0.409090909090909 0.857142857142857 0.45 0.290727272727273 0.303
0 0 0.264285714285714 0 0 0
0 0 0.115942028985507 0 0 0
0.2 0.272727272727273 0.107142857142857 0.4 0.221818181818182 0.26
0 0 0 0 0 0
0.104166666666667 0 0.0642857142857143 0 0.0729166666666669 0.0729166666666669
0.1 0 0.101449275362319 0 0.07 0.07
0 0 0.135714285714286 0 0 0
0.26 0.212121212121212 0.421428571428571 0.4 0.245636363636364 0.302
0.24 0.212121212121212 0.392857142857143 0.4 0.231636363636364 0.288
0.24 0.212121212121212 0.392857142857143 0.4 0.231636363636364 0.288
0.14 0.234375 0.335714285714286 0.25 0.1683125 0.173
0.14 0.212121212121212 0.385714285714286 0.4 0.161636363636364 0.218
0.1 0 0 0 0.07 0.07
0.14 0.257575757575758 0.535714285714286 0.25 0.175272727272727 0.173
0.16 0.272727272727273 0.0869565217391305 0.25 0.193818181818182 0.187
0 0 0.0642857142857143 0 0 0
0.38 0.439393939393939 0.257142857142857 0.7 0.397818181818182 0.476
0 0 0.00714285714285712 0 0 0
0.4 0.424242424242424 0.514285714285714 0.65 0.407272727272727 0.475
0.6 0.5 0.135714285714286 0.277777777777778 0.57 0.503333333333333
0 0.0757575757575758 0.307142857142857 0 0.0227272727272727 0
0.22 0.106060606060606 0.101449275362319 0.45 0.185818181818182 0.289
0 0 0.05 0 0 0
0 0 0.00714285714285712 0 0 0
0.08 0.0909090909090909 0.104477611940298 0.45 0.0832727272727273 0.191
0.04 0.0757575757575758 0.414285714285714 0 0.0507272727272727 0.028
0.24 0.439393939393939 0.557142857142857 0.15 0.299818181818182 0.213
0.24 0.439393939393939 0.592857142857143 0.15 0.299818181818182 0.213
0.26 0.439393939393939 0.557142857142857 0.15 0.313818181818182 0.227
0.64 0.53030303030303 0.0428571428571428 0.35 0.607090909090909 0.553
0.08 0.0303030303030303 0.0928571428571429 0.5 0.0650909090909091 0.206
0.64 0.53030303030303 0.135714285714286 0.35 0.607090909090909 0.553
0.64 0.545454545454545 0.132352941176471 0.35 0.611636363636363 0.553
0.08 0.0303030303030303 0.114285714285714 0.5 0.0650909090909091 0.206
0 0.0606060606060606 0.185714285714286 0 0.0181818181818182 0
0.64 0.545454545454545 0.15 0.35 0.611636363636363 0.553
0.64 0.409090909090909 0.144927536231884 0.3 0.570727272727273 0.538
0.64 0.424242424242424 0.144927536231884 0.3 0.575272727272727 0.538
0.64 0.424242424242424 0.17910447761194 0.35 0.575272727272727 0.553
0.64 0.409090909090909 0.142857142857143 0.3 0.570727272727273 0.538
0.64 0.409090909090909 0.178571428571429 0.3 0.570727272727273 0.538
0 0.0151515151515151 0.121428571428571 0 0.00454545454545453 0
0.64 0.409090909090909 0.123188405797101 0.3 0.570727272727273 0.538
0.42 0.590909090909091 0.355072463768116 0.2 0.471272727272727 0.354
0 0 0.0454545454545454 0 0 0
0.5 0.409090909090909 0.128571428571429 0.3 0.472727272727273 0.44
0.18 0.0454545454545454 0.307142857142857 0 0.139636363636364 0.126
0 0 0.0857142857142857 0 0 0
0.28 0.484848484848485 0.214285714285714 0.2 0.341454545454545 0.256
0.14 0.0454545454545454 0.231884057971015 0 0.111636363636364 0.098
0.14 0.0454545454545454 0.15 0 0.111636363636364 0.098
0.16 0.181818181818182 0.142857142857143 0 0.166545454545455 0.112
0.16 0.242424242424242 0.35 0.1 0.184727272727273 0.142
0.16 0.242424242424242 0.385714285714286 0.1 0.184727272727273 0.142
0.44 0.409090909090909 0.628571428571429 0.4 0.430727272727273 0.428
0.4375 0.421875 0.623188405797101 0.4 0.4328125 0.42625
0.108695652173913 0.233333333333333 0.75 0.35 0.146086956521739 0.181086956521739
0.1 0.227272727272727 0.757142857142857 0.35 0.138181818181818 0.175
0 0 0.1 0 0 0
0.08 0 0.742857142857143 0 0.056 0.056
0 0 0.282608695652174 0 0 0
0.2 0.136363636363636 0.0214285714285715 0.3 0.180909090909091 0.23
0.181818181818182 0.242424242424242 0.537878787878788 0.6 0.2 0.307272727272727
0 0 0.142857142857143 0 0 0
0.1 0.181818181818182 0.164285714285714 0.45 0.124545454545455 0.205
0.46 0.560606060606061 0.6 0.75 0.490181818181818 0.547
0.458333333333333 0.287878787878788 0.614285714285714 0.45 0.40719696969697 0.455833333333333
0 0 0.0357142857142857 0 0 0
0 0 0.0285714285714286 0 0 0
0 0.0151515151515151 0 0 0.00454545454545453 0
0.1 0.196969696969697 0.228571428571429 0 0.129090909090909 0.07
0.02 0 0.0223880597014925 0 0.014 0.014
0.1 0.166666666666667 0.0857142857142857 0 0.12 0.07
0.4 0.287878787878788 0.0220588235294118 0.35 0.366363636363636 0.385
0.375 0.287878787878788 0.0942028985507246 0.35 0.348863636363636 0.3675
0.02 0 0 0 0.014 0.014
0 0 0.15 0 0 0
0 0 0.292857142857143 0 0 0
0.08 0.0606060606060606 0.164285714285714 0 0.0741818181818182 0.056
0.04 0 0 0 0.028 0.028
0 0 0.164285714285714 0 0 0
0.541666666666667 0.609375 0.135714285714286 0.6 0.561979166666667 0.559166666666667
0.36 0.296875 0.0857142857142857 0.4 0.3410625 0.372
0.4 0.348484848484849 0.801470588235294 0.4 0.384545454545455 0.4
0 0 0.128571428571429 0 0 0
0.02 0 0.00714285714285712 0 0.014 0.014
0 0.0909090909090909 0.0285714285714286 0 0.0272727272727273 0
0.42 0.348484848484849 0.842857142857143 0.4 0.398545454545455 0.414
0 0.0909090909090909 0.0285714285714286 0 0.0272727272727273 0
0.36 0.181818181818182 0.164285714285714 0.4 0.306545454545455 0.372
0.02 0 0.2 0 0.014 0.014
0.1 0.333333333333333 0.185714285714286 0.6 0.17 0.25
0 0 0.0142857142857142 0 0 0
0.12 0.515151515151515 0.671428571428571 0.6 0.238545454545455 0.264
0.130434782608696 0.5 0.664179104477612 0.6 0.241304347826087 0.271304347826087
0.12 0.515151515151515 0.664285714285714 0.6 0.238545454545455 0.264
0 0.0606060606060606 0 0 0.0181818181818182 0
0.24 0.560606060606061 0.378571428571429 0.6 0.336181818181818 0.348
0 0 0.0144927536231884 0 0 0
0.26 0.696969696969697 0.442857142857143 0.6 0.391090909090909 0.362
0 0 0.235714285714286 0 0 0
0.4 0.409090909090909 0.707142857142857 0.35 0.402727272727273 0.385
0.32 0.136363636363636 0.00714285714285712 0.35 0.264909090909091 0.329
0 0 0 0 0 0
0.291666666666667 0.34375 0.139705882352941 0.5 0.307291666666667 0.354166666666667
0.478260869565217 0.0303030303030303 0.0735294117647058 0 0.343873517786561 0.334782608695652
0.48 0.0303030303030303 0 0 0.345090909090909 0.336
0.458333333333333 0.0303030303030303 0.111940298507463 0 0.329924242424242 0.320833333333333
0.48 0.0303030303030303 0.0928571428571429 0 0.345090909090909 0.336
0 0 0.0642857142857143 0 0 0
0.76 0.363636363636364 0.214285714285714 0.5 0.641090909090909 0.682
0.28 0.333333333333333 0.114285714285714 0.5 0.296 0.346
0.3 0.303030303030303 0.178571428571429 0.5 0.300909090909091 0.36
0 0 0 0 0 0
0 0 0 0 0 0
0.28 0.212121212121212 0.0928571428571429 0.35 0.259636363636364 0.301
0 0.0151515151515151 0.0144927536231884 0 0.00454545454545453 0
0.48 0.424242424242424 0.185714285714286 0.45 0.463272727272727 0.471
0.5 0.409090909090909 0.178571428571429 0.45 0.472727272727273 0.485
0 0 0.449275362318841 0 0 0
0 0 0.135714285714286 0 0 0
0.416666666666667 0.545454545454545 0.282608695652174 0.45 0.45530303030303 0.426666666666667
0.4 0.545454545454545 0.239130434782609 0.45 0.443636363636363 0.415
0.4 0.53125 0.235714285714286 0.45 0.439375 0.415
0.4 0.545454545454545 0.192857142857143 0.45 0.443636363636363 0.415
0.26 0 0.0714285714285714 0 0.182 0.182
0.4 0.545454545454545 0.121428571428571 0.45 0.443636363636363 0.415
0.4 0.515151515151515 0.114285714285714 0.45 0.434545454545454 0.415
0.28 0.515151515151515 0.664285714285714 0.5 0.350545454545454 0.346
0.0833333333333334 0.318181818181818 0.00714285714285712 0.5 0.153787878787879 0.208333333333333
0.2 0.181818181818182 0.220588235294118 0 0.194545454545455 0.14
0.2 0.181818181818182 0.214285714285714 0 0.194545454545455 0.14
0.28 0.5 0.692857142857143 0.5 0.346 0.346
0.08 0.318181818181818 0.0142857142857142 0.5 0.151454545454545 0.206
0 0 0.0074626865671642 0 0 0
0.2 0.196969696969697 0.728571428571429 0 0.199090909090909 0.14
0 0 0.378571428571429 0 0 0
0.22 0.151515151515151 0.05 0.1 0.199454545454545 0.184
0.02 0 0.2 0 0.014 0.014
0.36 0 0.0214285714285715 0 0.252 0.252
0 0 0.278571428571429 0 0 0
0.18 0.242424242424242 0.5 0.1 0.198727272727273 0.156
0 0 0.221428571428571 0 0 0
0 0 0.3 0 0 0
0 0 0.285714285714286 0 0 0
0 0 0.107142857142857 0 0 0
0 0 0.292857142857143 0 0 0
0.02 0 0.333333333333333 0 0.014 0.014
0 0 0.364285714285714 0 0 0
0.04 0.166666666666667 0.00714285714285712 0.3 0.0780000000000001 0.118
0.22 0.5 0.164285714285714 0.45 0.304 0.289
0.25 0.424242424242424 0.121428571428571 0.45 0.302272727272727 0.31
0.24 0.424242424242424 0.171428571428571 0.45 0.295272727272727 0.303
0.32 0.439393939393939 0.364285714285714 0.444444444444444 0.355818181818182 0.357333333333333
0.08 0.0151515151515151 0.242857142857143 0.05 0.0605454545454545 0.071
0.04 0.181818181818182 0.4 0.05 0.0825454545454546 0.043
0.04 0.181818181818182 0.195652173913043 0.25 0.0825454545454546 0.103
0.04 0.196969696969697 0.128571428571429 0.25 0.0870909090909091 0.103
0.08 0.212121212121212 0.114285714285714 0.35 0.119636363636364 0.161
0 0 0.0142857142857142 0 0 0
0.02 0 0.135714285714286 0 0.014 0.014
0.02 0 0.261194029850746 0 0.014 0.014
0.326086956521739 0.171875 0.0652173913043478 0.05 0.279823369565217 0.243260869565217
0.1 0.439393939393939 0.535714285714286 0.55 0.201818181818182 0.235
0 0 0.0428571428571428 0 0 0
0.04 0.181818181818182 0.235714285714286 0.05 0.0825454545454546 0.043
0.12 0.439393939393939 0.65 0.55 0.215818181818182 0.249
0 0 0.0428571428571428 0 0 0
0.04 0.181818181818182 0.0785714285714286 0.05 0.0825454545454546 0.043
0.04 0.348484848484849 0 0.2 0.132545454545455 0.088
0.02 0.0454545454545454 0.5 0.05 0.0276363636363636 0.029
0 0.0454545454545454 0.0714285714285714 0.05 0.0136363636363636 0.015
0.14 0.318181818181818 0.455882352941177 0.45 0.193454545454545 0.233
0.0600000000000001 0.166666666666667 0.0857142857142857 0.45 0.0920000000000002 0.177
0.02 0 0.0714285714285714 0 0.014 0.014
0 0 0.0428571428571428 0 0 0
0.02 0 0.1 0 0.014 0.014
0.0416666666666666 0 0.45 0 0.0291666666666666 0.0291666666666666
0.125 0.363636363636364 0.615942028985507 0.55 0.196590909090909 0.2525
0.02 0 0.307142857142857 0 0.014 0.014
0 0 0.05 0 0 0
0 0 0.05 0 0 0
0.38 0.318181818181818 0.964285714285714 0.1 0.361454545454545 0.296
0 0 0.0507246376811594 0 0 0
0.3 0.0606060606060606 0.414285714285714 0 0.228181818181818 0.21
0 0 0.107142857142857 0 0 0
0.04 0.212121212121212 0.114285714285714 0.15 0.0916363636363636 0.073
0 0 0.0285714285714286 0 0 0
0 0 0.135714285714286 0 0 0
0.28 0.121212121212121 0.0785714285714286 0 0.232363636363636 0.196
0.347826086956522 0.136363636363636 0.940298507462687 0.05 0.284387351778656 0.258478260869565
0.36 0.136363636363636 0.942857142857143 0.0555555555555556 0.292909090909091 0.268666666666667
0.28 0.121212121212121 0.228571428571429 0 0.232363636363636 0.196
0 0 0.185714285714286 0 0 0
0.08 0 0.271428571428571 0.05 0.056 0.071
0.04 0 0.0142857142857142 0 0.028 0.028
0.44 0.303030303030303 0.857142857142857 0.2 0.398909090909091 0.368
0 0.227272727272727 0 0.05 0.0681818181818181 0.015
0.0416666666666666 0.03125 0.0942028985507246 0.2 0.0385416666666666 0.0891666666666666
0.16 0.106060606060606 0.130434782608696 0.15 0.143818181818182 0.157
0.14 0.287878787878788 0.692857142857143 0.25 0.184363636363636 0.173
0.04 0.0454545454545454 0.557142857142857 0 0.0416363636363636 0.028
0 0 0.25 0 0 0
0.04 0.0454545454545454 0.55 0 0.0416363636363636 0.028
0 0 0.201492537313433 0 0 0
0.04 0.0454545454545454 0.550724637681159 0 0.0416363636363636 0.028
0.04 0.0454545454545454 0.543478260869565 0 0.0416363636363636 0.028
0.08 0.136363636363636 0.228571428571429 0.15 0.0969090909090908 0.101
0.125 0.136363636363636 0.471428571428571 0.15 0.128409090909091 0.1325
0.08 0.136363636363636 0.471428571428571 0.15 0.0969090909090908 0.101
0.16 0.136363636363636 0.228571428571429 0.15 0.152909090909091 0.157
0.16 0.136363636363636 0.278571428571429 0.15 0.152909090909091 0.157
0.3 0.0909090909090909 0.0428571428571428 0 0.237272727272727 0.21
0.16 0.136363636363636 0.231884057971015 0.15 0.152909090909091 0.157
0.04 0 0 0 0.028 0.028
0.16 0.136363636363636 0.221428571428571 0.15 0.152909090909091 0.157
0 0 0.0714285714285714 0 0 0
0 0 0.0652173913043478 0 0 0
0.16 0.136363636363636 0.328571428571429 0.15 0.152909090909091 0.157
0 0 0.0714285714285714 0 0 0
0 0 0 0 0 0
0 0 0.0714285714285714 0 0 0
0.46 0.227272727272727 0.964285714285714 0.2 0.390181818181818 0.382
0.217391304347826 0.166666666666667 0.371212121212121 0.05 0.202173913043478 0.167173913043478
0.04 0 0.0507246376811594 0 0.028 0.028
0 0 0.0785714285714286 0 0 0
0 0 0.05 0 0 0
0.66 0.303030303030303 0.142857142857143 0.05 0.552909090909091 0.477
0.16 0.772727272727273 0.314285714285714 0.95 0.343818181818182 0.397
0.16 0.772727272727273 0.178571428571429 0.95 0.343818181818182 0.397
0.125 0.772727272727273 0.181159420289855 0.95 0.319318181818182 0.3725
0.16 0.772727272727273 0.166666666666667 0.95 0.343818181818182 0.397
0 0 0 0 0 0
0 0 0.115942028985507 0 0 0
0.46 0.363636363636364 0.378571428571429 0.3 0.431090909090909 0.412
0.18 0.0757575757575758 0.246376811594203 0 0.148727272727273 0.126
0.44 0.136363636363636 0 0.35 0.348909090909091 0.413
0 0.0151515151515151 0.328571428571429 0 0.00454545454545453 0
0.2 0.590909090909091 0.05 0.4 0.317272727272727 0.26
0.104166666666667 0.560606060606061 0.746376811594203 0.555555555555556 0.241098484848485 0.239583333333334
0.0600000000000001 0.0909090909090909 0.0142857142857142 0 0.0692727272727273 0.0420000000000001
0.14 0.0303030303030303 0.0357142857142857 0 0.107090909090909 0.098
0.12 0.0454545454545454 0 0 0.0976363636363636 0.084
0.48 0.712121212121212 0.05 0.65 0.549636363636364 0.531
0.14 0.181818181818182 0.152173913043478 0.35 0.152545454545455 0.203
0.14 0.166666666666667 0.142857142857143 0.35 0.148 0.203
0.12 0.0454545454545454 0 0 0.0976363636363636 0.084
0 0 0.0514705882352942 0 0 0
0 0.136363636363636 0.5 0 0.0409090909090908 0
0 0 0.15 0 0 0
0.56 0.303030303030303 0.435714285714286 0.45 0.482909090909091 0.527
0 0.136363636363636 0.178571428571429 0 0.0409090909090908 0
0 0 0.0357142857142857 0 0 0
0.28 0.257575757575758 0.807142857142857 0.45 0.273272727272727 0.331
0.318181818181818 0.265625 0.585714285714286 0.5 0.302414772727273 0.372727272727273
0.04 0.136363636363636 0.0579710144927537 0 0.0689090909090908 0.028
0.26 0.0757575757575758 0.3 0.45 0.204727272727273 0.317
0.26 0.0757575757575758 0.3 0.45 0.204727272727273 0.317
0.26 0.0757575757575758 0.292857142857143 0.45 0.204727272727273 0.317
0.26 0.0757575757575758 0.292857142857143 0.45 0.204727272727273 0.317
0.26 0.0757575757575758 0.292857142857143 0.45 0.204727272727273 0.317
0.26 0.0757575757575758 0.292857142857143 0.45 0.204727272727273 0.317
0 0 0.0571428571428572 0 0 0
0 0 0 0 0 0
0.26 0.0757575757575758 0.292857142857143 0.45 0.204727272727273 0.317
0.02 0.151515151515151 0.0857142857142857 0 0.0594545454545453 0.014
0.26 0.0757575757575758 0.292857142857143 0.45 0.204727272727273 0.317
0 0.0454545454545454 0.0857142857142857 0 0.0136363636363636 0
0.04 0.151515151515151 0.0142857142857142 0 0.0734545454545453 0.028
0.26 0.0757575757575758 0.264285714285714 0.45 0.204727272727273 0.317
0.26 0.0757575757575758 0.257142857142857 0.45 0.204727272727273 0.317
0.26 0.0757575757575758 0.292857142857143 0.45 0.204727272727273 0.317
0.26 0.0757575757575758 0.292857142857143 0.45 0.204727272727273 0.317
0.26 0.0757575757575758 0.264285714285714 0.45 0.204727272727273 0.317
0.24 0.0757575757575758 0.285714285714286 0.45 0.190727272727273 0.303
0.3 0.272727272727273 0.656716417910448 0.45 0.291818181818182 0.345
0.04 0.196969696969697 0.285714285714286 0 0.0870909090909091 0.028
0.0416666666666666 0.196969696969697 0.207142857142857 0 0.0882575757575757 0.0291666666666666
0.04 0.196969696969697 0.221428571428571 0 0.0870909090909091 0.028
0.12 0 0 0 0.084 0.084
0 0 0.0357142857142857 0 0 0
0.14 0.136363636363636 0.579710144927536 0 0.138909090909091 0.098
0 0.0606060606060606 0.107142857142857 0 0.0181818181818182 0
0 0 0.164285714285714 0 0 0
0.66 0.212121212121212 0.22463768115942 0.15 0.525636363636364 0.507
0.18 0.166666666666667 0.378571428571429 0 0.176 0.126
0.7 0.196969696969697 0.128571428571429 0.15 0.549090909090909 0.535
0 0.0606060606060606 0.0357142857142857 0 0.0181818181818182 0
0.7 0.196969696969697 0.257142857142857 0.15 0.549090909090909 0.535
0.1 0.46969696969697 0.242857142857143 0.6 0.210909090909091 0.25
0.7 0.196969696969697 0.271428571428571 0.15 0.549090909090909 0.535
0 0 0.0285714285714286 0.05 0 0.015
0.7 0.196969696969697 0.292857142857143 0.15 0.549090909090909 0.535
0.2 0.303030303030303 0.0857142857142857 0.25 0.230909090909091 0.215
0.2 0.303030303030303 0.0857142857142857 0.25 0.230909090909091 0.215
0.7 0.0303030303030303 0.0797101449275363 0.15 0.499090909090909 0.535
0.62 0.0454545454545454 0.456521739130435 0.2 0.447636363636364 0.494
0.636363636363636 0.0645161290322581 0.469230769230769 0.166666666666667 0.464809384164223 0.495454545454545
0 0 0.0642857142857143 0 0 0
0.6 0.0454545454545454 0.45 0.15 0.433636363636364 0.465
0.58 0.0454545454545454 0.0785714285714286 0.15 0.419636363636364 0.451
0 0 0.0785714285714286 0 0 0
0.604166666666667 0.0454545454545454 0.15 0.15 0.43655303030303 0.467916666666667
0 0 0.0428571428571428 0 0 0
0 0 0.448529411764706 0 0 0
0 0 0.15 0 0 0
0 0 0.242857142857143 0 0 0
0.04 0 0.3 0 0.028 0.028
0.68 0.136363636363636 0.378571428571429 0.25 0.516909090909091 0.551
0 0 0.164285714285714 0 0 0
0.56 0 0.507352941176471 0.2 0.392 0.452
0.68 0.03125 0.807142857142857 0.2 0.485375 0.536
0.6 0 0.507142857142857 0.2 0.42 0.48
0.32 0.878787878787879 0.0441176470588235 0.8 0.487636363636364 0.464
0.54 0 0.340579710144927 0.2 0.378 0.438
0 0 0.0808823529411765 0 0 0
0.08 0.121212121212121 0.328571428571429 0 0.0923636363636363 0.056
0.64 0.121212121212121 0.664285714285714 0.2 0.484363636363636 0.508
0.64 0.121212121212121 0.407142857142857 0.2 0.484363636363636 0.508
0.56 0 0.335714285714286 0.2 0.392 0.452
0.02 0.0151515151515151 0.364285714285714 0 0.0185454545454545 0.014
0.6 0.136363636363636 0.485714285714286 0.444444444444444 0.460909090909091 0.553333333333333
0.6 0.136363636363636 0.257142857142857 0.5 0.460909090909091 0.57
0.14 0.0606060606060606 0.128571428571429 0.05 0.116181818181818 0.113
0.18 0.575757575757576 0.00714285714285712 0.45 0.298727272727273 0.261
0 0.0757575757575758 0.0785714285714286 0 0.0227272727272727 0
0.32 0.742424242424242 0.304347826086957 0.5 0.446727272727273 0.374
0.08 0.166666666666667 0.235294117647059 0.1 0.106 0.086
0.22 0.333333333333333 0.55 0.15 0.254 0.199
0 0 0.0652173913043478 0 0 0
0.18 0.575757575757576 0 0.45 0.298727272727273 0.261
0.14 0.078125 0.157142857142857 0.05 0.1214375 0.113
0.5 0.0606060606060606 0.0928571428571429 0.35 0.368181818181818 0.455
0.24 0.757575757575758 0.6 0.5 0.395272727272727 0.318
0.5 0.0606060606060606 0.557142857142857 0.35 0.368181818181818 0.455
0 0 0.614285714285714 0 0 0
0 0 0.05 0 0 0
0.02 0 0 0 0.014 0.014
0.18 0.0757575757575758 0.321428571428571 0.3 0.148727272727273 0.216
0 0 0.0142857142857142 0 0 0
0.18 0.0454545454545454 0.433823529411765 0.3 0.139636363636364 0.216
0 0 0 0 0 0
0.1 0.363636363636364 0.108695652173913 0.3 0.179090909090909 0.16
0 0 0.0428571428571428 0 0 0
0.18 0.0454545454545454 0.35 0.3 0.139636363636364 0.216
0.3 0.53030303030303 0.0428571428571428 0.35 0.369090909090909 0.315
0.18 0.0303030303030303 0.0642857142857143 0.05 0.135090909090909 0.141
0.02 0 0 0 0.014 0.014
0 0 0.164285714285714 0 0 0
0 0 0.128571428571429 0 0 0
0.18 0.0757575757575758 0.192857142857143 0.15 0.148727272727273 0.171
0 0 0.0285714285714286 0 0 0
0 0 0.0285714285714286 0 0 0
0 0 0.0285714285714286 0 0 0
0.18 0.0757575757575758 0.171428571428571 0.15 0.148727272727273 0.171
0.18 0.0757575757575758 0.164285714285714 0.15 0.148727272727273 0.171
0.52 0.303030303030303 0.681818181818182 0.55 0.454909090909091 0.529
0.44 0.287878787878788 0.0285714285714286 0.75 0.394363636363636 0.533
0 0 0 0 0 0
0.48 0.727272727272727 0.0362318840579711 0.4 0.554181818181818 0.456
0 0 0.0428571428571428 0 0 0
0.479166666666667 0.272727272727273 0.95 0.6 0.417234848484849 0.515416666666667
0.44 0.515151515151515 0 0.4 0.462545454545454 0.428
0.5 0.287878787878788 0.75 0.611111111111111 0.436363636363636 0.533333333333333
0.5 0.712121212121212 0.0571428571428572 0.45 0.563636363636364 0.485
0 0 0.314285714285714 0 0 0
0 0 0.314285714285714 0 0 0
0.44 0.272727272727273 0.35 0.55 0.389818181818182 0.473
0 0 0.0928571428571429 0 0 0
0.44 0.287878787878788 0.664285714285714 0.55 0.394363636363636 0.473
0 0 0.1 0 0 0
0 0 0.278571428571429 0 0 0
0 0 0.385714285714286 0 0 0
0.44 0.287878787878788 0.142857142857143 0.6 0.394363636363636 0.488
0.44 0.287878787878788 0.95 0.6 0.394363636363636 0.488
0 0 0.0714285714285714 0 0 0
0.48 0.5 0.0142857142857142 0.4 0.486 0.456
0.26 0.242424242424242 0 0.1 0.254727272727273 0.212
0 0 0 0 0 0
0.48 0.515151515151515 0.0142857142857142 0.4 0.490545454545455 0.456
0.48 0.5 0.0147058823529411 0.4 0.486 0.456
0.44 0.227272727272727 0.385714285714286 0.25 0.376181818181818 0.383
0.44 0.227272727272727 0.385714285714286 0.25 0.376181818181818 0.383
0.08 0.212121212121212 0.35 0 0.119636363636364 0.056
0.38 0.242424242424242 0.4 0.222222222222222 0.338727272727273 0.332666666666667
0.64 0.348484848484849 0.0428571428571428 0.25 0.552545454545455 0.523
0.333333333333333 0.484375 0.914285714285714 0.722222222222222 0.378645833333333 0.45
0.48 0.53030303030303 0.214285714285714 0.95 0.495090909090909 0.621
0.12 0.333333333333333 0.0357142857142857 0.7 0.184 0.294
0.12 0.333333333333333 0.0357142857142857 0.7 0.184 0.294
0 0 0.242857142857143 0 0 0
0.26 0.166666666666667 0.0285714285714286 0.05 0.232 0.197
0.26 0.166666666666667 0.0142857142857142 0.05 0.232 0.197
0 0 0.25 0 0 0
0.0600000000000001 0.303030303030303 0.271428571428571 0 0.132909090909091 0.0420000000000001
0 0.121212121212121 0.0857142857142857 0 0.0363636363636363 0
0 0.121212121212121 0.228571428571429 0 0.0363636363636363 0
0.12 0.348484848484849 0.05 0.7 0.188545454545455 0.294
0 0 0.268115942028985 0 0 0
0.26 0.151515151515151 0.0357142857142857 0.05 0.227454545454545 0.197
0.16 0.257575757575758 0.0507246376811594 0.1 0.189272727272727 0.142
0.24 0.227272727272727 0.385714285714286 0 0.236181818181818 0.168
0.08 0.121212121212121 0.142857142857143 0 0.0923636363636363 0.056
0 0.151515151515151 0.114285714285714 0.6 0.0454545454545453 0.18
0 0 0.0434782608695652 0 0 0
0.3 0.348484848484849 0.0214285714285715 0.25 0.314545454545455 0.285
0.48 0.272727272727273 0.4 0.5 0.417818181818182 0.486
0.18 0.46969696969697 0.371428571428571 0.55 0.266909090909091 0.291
0 0.121212121212121 0.35 0.35 0.0363636363636363 0.105
0.14 0.0757575757575758 0.164285714285714 0 0.120727272727273 0.098
0.0600000000000001 0.136363636363636 0.0428571428571428 0.25 0.0829090909090909 0.117
0.2 0.393939393939394 0.5 0.25 0.258181818181818 0.215
0.5 0.121212121212121 0.104477611940298 0.2 0.386363636363636 0.41
0.56 0.121212121212121 0.108695652173913 0.2 0.428363636363636 0.452
0 0.121212121212121 0.082089552238806 0.333333333333333 0.0363636363636363 0.0999999999999999
0.25 0.393939393939394 0.635714285714286 0.25 0.293181818181818 0.25
0.18 0.166666666666667 0.357142857142857 0 0.176 0.126
0.02 0.078125 0.212121212121212 0 0.0374375 0.014
0 0.121212121212121 0.0714285714285714 0.4 0.0363636363636363 0.12
0.16 0.454545454545455 0.65 0.65 0.248363636363636 0.307
0.02 0.0909090909090909 0.214285714285714 0 0.0412727272727273 0.014
0 0.212121212121212 0.313432835820896 0.4 0.0636363636363636 0.12
0.64 0.121212121212121 0.0928571428571429 0.2 0.484363636363636 0.508
0 0.121212121212121 0.235714285714286 0.4 0.0363636363636363 0.12
0.14 0.333333333333333 0.485294117647059 0.25 0.198 0.173
0 0.121212121212121 0.121428571428571 0.4 0.0363636363636363 0.12
0.2 0.393939393939394 0.00714285714285712 0.15 0.258181818181818 0.185
0 0 0.0692307692307692 0 0 0
0 0 0.135714285714286 0 0 0
0 0 0.0571428571428572 0 0 0
0.14 0.287878787878788 0.464285714285714 0.25 0.184363636363636 0.173
0.18 0.545454545454545 0.311594202898551 0.55 0.289636363636363 0.291
0.18 0.545454545454545 0.307142857142857 0.55 0.289636363636363 0.291
0.18 0.651515151515151 0.304347826086957 0.8 0.321454545454545 0.366
0.2 0.287878787878788 0.378571428571429 0.25 0.226363636363636 0.215
0.2 0.545454545454545 0.340579710144927 0.55 0.303636363636363 0.305
0 0 0.0142857142857142 0 0 0
0.62 0.242424242424242 0.507142857142857 0.2 0.506727272727273 0.494
0.62 0.136363636363636 0.449275362318841 0.2 0.474909090909091 0.494
0.02 0.106060606060606 0.0785714285714286 0 0.0458181818181818 0.014
0.0416666666666666 0 0 0 0.0291666666666666 0.0291666666666666
0.54 0.136363636363636 0.3 0.2 0.418909090909091 0.438
0.56 0.378787878787879 0.328571428571429 0.2 0.505636363636364 0.452
0 0 0.13768115942029 0 0 0
0.4 0.681818181818182 0.664285714285714 0.388888888888889 0.484545454545455 0.396666666666667
0.12 0.363636363636364 0.434782608695652 0.1 0.193090909090909 0.114
0.28 0.272727272727273 0.205882352941177 0.35 0.277818181818182 0.301
0.44 0.681818181818182 0.7 0.5 0.512545454545455 0.458
0.3 0.242424242424242 0.292857142857143 0.4 0.282727272727273 0.33
0.32 0.272727272727273 0.357142857142857 0.4 0.305818181818182 0.344
0.229166666666667 0.0757575757575758 0.0928571428571429 0.1 0.18314393939394 0.190416666666667
0.28 0.5 0.551470588235294 1 0.346 0.496
0 0 0.0285714285714286 0 0 0
0 0.106060606060606 0.164285714285714 0.05 0.0318181818181818 0.015
0.02 0.0151515151515151 0.357142857142857 0.05 0.0185454545454545 0.029
0 0 0.171428571428571 0 0 0
0.42 0.454545454545455 0.871428571428571 0.95 0.430363636363637 0.579
0 0.227272727272727 0.0642857142857143 0.8 0.0681818181818181 0.24
0.26 0.0909090909090909 0 0.05 0.209272727272727 0.197
0.02 0.121212121212121 0.314285714285714 0.1 0.0503636363636363 0.044
0.34 0.0909090909090909 0.0714285714285714 0.05 0.265272727272727 0.253
0.26 0.348484848484849 0.257142857142857 0.85 0.286545454545455 0.437
0.28 0.34375 0.528985507246377 0.9 0.299125 0.466
0 0.258064516129032 0.0857142857142857 0.8 0.0774193548387096 0.24
0.32 0.575757575757576 0.857142857142857 0.95 0.396727272727273 0.509
0 0 0.0285714285714286 0 0 0
0 0 0.192857142857143 0 0 0
0.0625 0.454545454545455 0.246376811594203 0.6 0.180113636363636 0.22375
0 0 0.0357142857142857 0 0 0
0.58 0.0757575757575758 0.00714285714285712 0.05 0.428727272727273 0.421
0.2 0.424242424242424 0.0714285714285714 0.6 0.267272727272727 0.32
0.239130434782609 0.348484848484849 0.0785714285714286 0.1 0.271936758893281 0.197391304347826
0.18 0.212121212121212 0.228571428571429 0 0.189636363636364 0.126
0 0 0 0 0 0
0.32 0.287878787878788 0.0785714285714286 0.25 0.310363636363636 0.299
0.04 0.363636363636364 0.00714285714285712 0.55 0.137090909090909 0.193
0 0 0.00714285714285712 0 0 0
0.64 0.363636363636364 0.578571428571429 0.25 0.557090909090909 0.523
0.125 0.333333333333333 0.0579710144927537 0.166666666666667 0.1875 0.1375
0.42 0.363636363636364 0.571428571428571 0.15 0.403090909090909 0.339
0.46 0.0151515151515151 0.0642857142857143 0.1 0.326545454545455 0.352
0.58 0.348484848484849 0.173913043478261 0.3 0.510545454545455 0.496
0.54 0.0303030303030303 0.714285714285714 0.15 0.387090909090909 0.423
0.36 0.348484848484849 0.135714285714286 0.55 0.356545454545455 0.417
0.0217391304347826 0.363636363636364 0.0642857142857143 0.25 0.124308300395257 0.0902173913043478
0 0 0.246376811594203 0 0 0
0 0 0.0285714285714286 0 0 0
0 0 0.0735294117647058 0 0 0
0.0208333333333334 0 0.0428571428571428 0 0.0145833333333334 0.0145833333333334
0.04 0.318181818181818 0 0.2 0.123454545454545 0.088
0 0 0.121428571428571 0 0 0
0.3 0.546875 0.507142857142857 0.5 0.3740625 0.36
0 0 0 0 0 0
0.08 0 0.15 0 0.056 0.056
0.02 0.0151515151515151 0.114285714285714 0 0.0185454545454545 0.014
0.02 0.0151515151515151 0.114285714285714 0 0.0185454545454545 0.014
0 0 0.0428571428571428 0 0 0
0 0 0.166666666666667 0 0 0
0 0 0.171428571428571 0 0 0
0 0 0.164285714285714 0 0 0
0 0 0.0142857142857142 0 0 0
0 0 0.171428571428571 0 0 0
0 0 0.311594202898551 0 0 0
0.5625 0.5 0.707142857142857 0.5 0.54375 0.54375
0.02 0.0151515151515151 0.114285714285714 0 0.0185454545454545 0.014
0.16 0.5 0.392857142857143 0.5 0.262 0.262
0.56 0.484375 0.707142857142857 0.5 0.5373125 0.542
0.02 0.0151515151515151 0.05 0 0.0185454545454545 0.014
0.14 0.0151515151515151 0 0 0.102545454545455 0.098
0.18 0.575757575757576 0.385714285714286 0.5 0.298727272727273 0.276
0.18 0.575757575757576 0.311594202898551 0.5 0.298727272727273 0.276
0.12 0.378787878787879 0.0785714285714286 0.25 0.197636363636364 0.159
0.16 0.378787878787879 0.135714285714286 0.25 0.225636363636364 0.187
0 0 0.0571428571428572 0 0 0
0 0 0 0 0 0
0.16 0.378787878787879 0.128571428571429 0.25 0.225636363636364 0.187
0.16 0.378787878787879 0.128571428571429 0.25 0.225636363636364 0.187
0.0600000000000001 0.363636363636364 0 0.25 0.151090909090909 0.117
0.38 0.196969696969697 0.135714285714286 0.25 0.325090909090909 0.341
0.2 0.742424242424242 0.2 0.75 0.362727272727273 0.365
0.28 0.772727272727273 0.335714285714286 0.35 0.427818181818182 0.301
0.5 0.439393939393939 0.0714285714285714 0.7 0.481818181818182 0.56
0.52 0.439393939393939 0.535714285714286 0.7 0.495818181818182 0.574
0.52 0.484848484848485 0.528571428571429 0.7 0.509454545454545 0.574
0 0 0 0 0 0
0.48 0.439393939393939 0.144927536231884 0.7 0.467818181818182 0.546
0.479166666666667 0.439393939393939 0.357142857142857 0.7 0.467234848484849 0.545416666666667
0 0 0.135714285714286 0 0 0
0 0 0.25 0 0 0
0 0 0.25 0 0 0
0.0600000000000001 0.136363636363636 0.328358208955224 0.05 0.0829090909090909 0.0570000000000001
0.0600000000000001 0.136363636363636 0.242857142857143 0.05 0.0829090909090909 0.0570000000000001
0 0 0.0142857142857142 0 0 0
0.08 0.125 0.152173913043478 0.05 0.0935 0.071
0.125 0.121212121212121 0.157142857142857 0.05 0.123863636363636 0.1025
0.12 0.121212121212121 0.414285714285714 0.05 0.120363636363636 0.099
0 0 0.00724637681159424 0 0 0
0 0 0.135714285714286 0 0 0
0 0 0.121428571428571 0 0 0
0.16 0.393939393939394 0.202898550724638 0.75 0.230181818181818 0.337
0.12 0.0757575757575758 0.421428571428571 0 0.106727272727273 0.084
0.12 0.272727272727273 0.35 0 0.165818181818182 0.084
0 0 0.00714285714285712 0 0 0
0.16 0.0909090909090909 0.457142857142857 0.1 0.139272727272727 0.142
0 0 0.0285714285714286 0 0 0
0.3 0.484848484848485 0.840579710144927 0.35 0.355454545454545 0.315
0 0 0 0 0 0
0 0 0.192857142857143 0 0 0
0 0 0.0285714285714286 0 0 0
0.12 0.0757575757575758 0.0869565217391305 0.1 0.106727272727273 0.114
0.26 0.196969696969697 0.00757575757575757 0.5 0.241090909090909 0.332
0.16 0.0909090909090909 0.421428571428571 0.1 0.139272727272727 0.142
0.22 0.348484848484849 0.185714285714286 0.25 0.258545454545455 0.229
0.12 0.0909090909090909 0.333333333333333 0.1 0.111272727272727 0.114
0.14 0.0909090909090909 0.221428571428571 0.1 0.125272727272727 0.128
0.14 0.0909090909090909 0.221428571428571 0.1 0.125272727272727 0.128
0.12 0.0909090909090909 0.22463768115942 0.1 0.111272727272727 0.114
0.16 0.0151515151515151 0.157142857142857 0.15 0.116545454545455 0.157
0.18 0.287878787878788 0.378571428571429 0 0.212363636363636 0.126
0.0434782608695652 0.287878787878788 0.269230769230769 0 0.116798418972332 0.0304347826086956
0.16 0.348484848484849 0.521428571428571 0.2 0.216545454545455 0.172
0.32 0.333333333333333 0.65 0.2 0.324 0.284
0.02 0.265625 0.257352941176471 0 0.0936875 0.014
0.02 0.25 0.164285714285714 0 0.089 0.014
0.28 0.333333333333333 0.207142857142857 0.0555555555555556 0.296 0.212666666666667
0.28 0.242424242424242 0.463768115942029 0.2 0.268727272727273 0.256
0.16 0.5 0.264285714285714 0.7 0.262 0.322
0.16 0.5 0.246376811594203 0.7 0.262 0.322
0.58 0.272727272727273 0.335714285714286 0.25 0.487818181818182 0.481
0 0 0 0 0 0
0 0 0.171428571428571 0 0 0
0.38 0.272727272727273 0.214285714285714 0.4 0.347818181818182 0.386
0.5 0.303030303030303 0.435714285714286 0.4 0.440909090909091 0.47
0 0 0.178571428571429 0 0 0
0 0 0 0 0 0
0.5 0.363636363636364 0.564285714285714 0.45 0.459090909090909 0.485
0 0 0.176470588235294 0 0 0
0.02 0 0.0428571428571428 0 0.014 0.014
0.52 0.409090909090909 0.721428571428571 0.45 0.486727272727273 0.499
0.52 0.257575757575758 0.264285714285714 0.4 0.441272727272727 0.484
0 0 0.292857142857143 0.1 0 0.03
0 0 0.292857142857143 0.1 0 0.03
0 0 0.25 0 0 0
0 0 0 0 0 0
0 0 0.292857142857143 0.1 0 0.03
0.44 0.121212121212121 0.35 0.15 0.344363636363636 0.353
0.44 0.121212121212121 0.185714285714286 0.15 0.344363636363636 0.353
0 0 0.192857142857143 0.1 0 0.03
0.14 0.484848484848485 0.464285714285714 0.333333333333333 0.243454545454545 0.198
0 0 0.00724637681159424 0 0 0
0.38 0.454545454545455 0.185714285714286 0.35 0.402363636363636 0.371
0.38 0.454545454545455 0.192857142857143 0.35 0.402363636363636 0.371
0.0600000000000001 0.196969696969697 0.0928571428571429 0.1 0.101090909090909 0.0720000000000001
0.08 0.287878787878788 0.0942028985507246 0.3 0.142363636363636 0.146
0.02 0 0.171428571428571 0 0.014 0.014
0.1 0.196969696969697 0.0869565217391305 0.1 0.129090909090909 0.1
0.0416666666666666 0.151515151515151 0.0217391304347826 0 0.0746212121212119 0.0291666666666666
0 0.136363636363636 0.0571428571428572 0.05 0.0409090909090908 0.015
0.38 0.545454545454545 0.257142857142857 0.8 0.429636363636363 0.506
0.25 0.0757575757575758 0.142857142857143 0.4 0.197727272727273 0.295
0.1 0 0 0 0.07 0.07
0.2 0.439393939393939 0.278571428571429 0.4 0.271818181818182 0.26
0.02 0 0.15 0.1 0.014 0.044
0 0 0.164285714285714 0 0 0
0 0 0.164285714285714 0.1 0 0.03
0.108695652173913 0.348484848484849 0.142857142857143 0.4 0.180632411067194 0.196086956521739
0.24 0.0757575757575758 0.135714285714286 0.1 0.190727272727273 0.198
0.08 0.0151515151515151 0.0928571428571429 0 0.0605454545454545 0.056
0.0833333333333334 0.0151515151515151 0.0928571428571429 0 0.0628787878787879 0.0583333333333334
0.1 0.348484848484849 0.15 0.4 0.174545454545455 0.19
0 0 0 0.05 0 0.015
0.02 0.359375 0.15 0.333333333333333 0.1218125 0.114
0.66 0.272727272727273 0.178571428571429 0.3 0.543818181818182 0.552
0.02 0.242424242424242 0.0942028985507246 0.3 0.0867272727272726 0.104
0 0 0 0 0 0
0 0 0 0 0 0
0 0.287878787878788 0.121428571428571 0.15 0.0863636363636364 0.045
0.08 0.242424242424242 0.557142857142857 0.3 0.128727272727273 0.146
0.12 0.548387096774194 0.657142857142857 0.4 0.248516129032258 0.204
0.02 0.515151515151515 0.3 0.4 0.168545454545454 0.134
0.3 0.363636363636364 0.2 0.25 0.319090909090909 0.285
0.14 0.560606060606061 0.664285714285714 0.4 0.266181818181818 0.218
0.14 0.545454545454545 0.664285714285714 0.4 0.261636363636364 0.218
0 0 0.285714285714286 0 0 0
0.02 0.151515151515151 0.335714285714286 0.2 0.0594545454545453 0.074
0.02 0.151515151515151 0.135714285714286 0.15 0.0594545454545453 0.059
0.56 0.106060606060606 0.114285714285714 0.3 0.423818181818182 0.482
0 0 0.271428571428571 0 0 0
0.1 0.03125 0.121428571428571 0 0.079375 0.07
0.46 0.363636363636364 0.85 0.4 0.431090909090909 0.442
0.14 0.196969696969697 0.114285714285714 0.3 0.157090909090909 0.188
0 0 0.0214285714285715 0 0 0
0.12 0.181818181818182 0.114285714285714 0.3 0.138545454545455 0.174
0.125 0 0.478260869565217 0.1 0.0875 0.1175
0 0 0 0 0 0
0.12 0.106060606060606 0.00714285714285712 0.3 0.115818181818182 0.174
0.18 0.151515151515151 0.271428571428571 0.5 0.171454545454545 0.276
0.3 0.212121212121212 0.307142857142857 0.5 0.273636363636364 0.36
0.3 0.212121212121212 0.3 0.5 0.273636363636364 0.36
0.291666666666667 0.212121212121212 0.304347826086957 0.5 0.26780303030303 0.354166666666667
0.26 0.0151515151515151 0.5 0 0.186545454545455 0.182
0.26 0.0151515151515151 0.421428571428571 0 0.186545454545455 0.182
0.2 0.0151515151515151 0.178571428571429 0.2 0.144545454545455 0.2
0.26 0.0151515151515151 0.5 0 0.186545454545455 0.182
0.26 0.0151515151515151 0.072463768115942 0 0.186545454545455 0.182
0 0 0.0357142857142857 0 0 0
0 0 0 0 0 0
0 0 0.278571428571429 0 0 0
0 0 0.0714285714285714 0 0 0
0 0 0.278571428571429 0 0 0
0 0 0.0514705882352942 0 0 0
0.54 0.227272727272727 0.335714285714286 0.7 0.446181818181818 0.588
0 0.0151515151515151 0.278571428571429 0 0.00454545454545453 0
0 0 0.257142857142857 0 0 0
0.2 0.578125 0.128571428571429 0 0.3134375 0.14
0.16 0.0151515151515151 0.157142857142857 0.2 0.116545454545455 0.172
0.34 0.196969696969697 0.157142857142857 0.3 0.297090909090909 0.328
0.18 0.0151515151515151 0.121428571428571 0 0.130545454545455 0.126
0.12 0.196969696969697 0.321428571428571 0.5 0.143090909090909 0.234
0.38 0.590909090909091 0.257142857142857 0 0.443272727272727 0.266
0.12 0.196969696969697 0.0507246376811594 0.5 0.143090909090909 0.234
0.28 0.575757575757576 0.328571428571429 0.5 0.368727272727273 0.346
0.16 0.378787878787879 0.00714285714285712 0 0.225636363636364 0.112
0.18 0.0151515151515151 0.0714285714285714 0 0.130545454545455 0.126
0 0 0.135714285714286 0 0 0
0.5 0.212121212121212 0.328571428571429 0.5 0.413636363636364 0.5
0.5 0.212121212121212 0.328571428571429 0.5 0.413636363636364 0.5
0.5 0.212121212121212 0.357142857142857 0.5 0.413636363636364 0.5
0.32 0.196969696969697 0.292857142857143 0.3 0.283090909090909 0.314
0.02 0 0.115942028985507 0 0.014 0.014
0.659090909090909 0.227272727272727 0.355072463768116 0.5 0.529545454545454 0.611363636363636
0.304347826086957 0.575757575757576 0.0797101449275363 0.5 0.385770750988143 0.36304347826087
0 0 0.257142857142857 0 0 0
0 0 0.192857142857143 0 0 0
0.2 0.363636363636364 0.0357142857142857 0 0.249090909090909 0.14
0.24 0.196969696969697 0.185714285714286 0.3 0.227090909090909 0.258
0.04 0.212121212121212 0.114285714285714 0 0.0916363636363636 0.028
0.2 0.227272727272727 0.235714285714286 0.2 0.208181818181818 0.2
0 0 0.00714285714285712 0 0 0
0.18 0.0151515151515151 0.107142857142857 0 0.130545454545455 0.126
0 0 0.257142857142857 0 0 0
0.0833333333333334 0.1875 0.0447761194029851 0.45 0.114583333333333 0.193333333333333
0.08 0.196969696969697 0.0714285714285714 0.5 0.115090909090909 0.206
0.08 0.196969696969697 0.0714285714285714 0.5 0.115090909090909 0.206
0 0 0 0 0 0
0.0652173913043478 0.287878787878788 0.0294117647058824 0.35 0.13201581027668 0.150652173913043
0.32 0.0909090909090909 0.507142857142857 0 0.251272727272727 0.224
0.3125 0.0909090909090909 0.435714285714286 0 0.246022727272727 0.21875
0.14 0.0454545454545454 0.221428571428571 0 0.111636363636364 0.098
0.22 0 0.121428571428571 0.55 0.154 0.319
0 0 0.0642857142857143 0 0 0
0.32 0.0909090909090909 0.15 0 0.251272727272727 0.224
0.2 0.46969696969697 0.0214285714285715 0.1 0.280909090909091 0.17
0.08 0.287878787878788 0.107142857142857 0.2 0.142363636363636 0.116
0.2 0.484848484848485 0 0.1 0.285454545454545 0.17
0.28 0.318181818181818 0.123188405797101 0 0.291454545454545 0.196
0.38 0.318181818181818 0.210144927536232 0.1 0.361454545454545 0.296
0.32 0.46969696969697 0.188405797101449 0.3 0.364909090909091 0.314
0.304347826086957 0.46875 0.213235294117647 0.3 0.35366847826087 0.30304347826087
0.18 0.212121212121212 0.421428571428571 0.15 0.189636363636364 0.171
0 0 0.0942028985507246 0 0 0
0.22 0.275862068965517 0.428571428571429 0.6 0.236758620689655 0.334
0.22 0.234375 0.428571428571429 0.6 0.2243125 0.334
0.22 0.227272727272727 0.514285714285714 0.6 0.222181818181818 0.334
0 0 0.0857142857142857 0 0 0
0.44 0.348484848484849 0.0217391304347826 0.15 0.412545454545455 0.353
0 0 0.114285714285714 0 0 0
0 0 0.114285714285714 0 0 0
0.32 0.393939393939394 0.5 0.75 0.342181818181818 0.449
0.32 0.393939393939394 0.621428571428571 0.75 0.342181818181818 0.449
0.32 0.393939393939394 0.628571428571429 0.75 0.342181818181818 0.449
0 0 0.121428571428571 0 0 0
0.42 0.257575757575758 0.1 0.1 0.371272727272727 0.324
0.18 0.363636363636364 0.00714285714285712 0.15 0.235090909090909 0.171
0.34 0.363636363636364 0.107142857142857 0.55 0.347090909090909 0.403
0.2 0.151515151515151 0.414285714285714 0.3 0.185454545454545 0.23
0.2 0.151515151515151 0.407142857142857 0.3 0.185454545454545 0.23
0 0.272727272727273 0 0 0.0818181818181819 0
0 0 0.0857142857142857 0 0 0
0 0 0.0785714285714286 0 0 0
0.24 0.393939393939394 0.464285714285714 0.15 0.286181818181818 0.213
0.18 0.136363636363636 0.0857142857142857 0 0.166909090909091 0.126
0 0.0303030303030303 0 0 0.00909090909090909 0
0.18 0.166666666666667 0.128571428571429 0.55 0.176 0.291
0.18 0.212121212121212 0.164285714285714 0.55 0.189636363636364 0.291
0 0 0.1 0 0 0
0 0 0.05 0 0 0
0.4 0.575757575757576 0.2 0.3 0.452727272727273 0.37
0.52 0.409090909090909 0.328571428571429 0.7 0.486727272727273 0.574
0.22 0.5 0.0714285714285714 0.3 0.304 0.244
0.04 0.0151515151515151 0.0285714285714286 0 0.0325454545454545 0.028
0 0 0.0142857142857142 0 0 0
0.416666666666667 0.590909090909091 0.0785714285714286 0.3 0.468939393939394 0.381666666666667
0.4 0.590909090909091 0.192857142857143 0.3 0.457272727272727 0.37
0 0 0.0142857142857142 0 0 0
0 0 0.0142857142857142 0 0 0
0.14 0.272727272727273 0 0.1 0.179818181818182 0.128
0.18 0.0606060606060606 0.0642857142857143 0 0.144181818181818 0.126
0.18 0.0606060606060606 0.05 0 0.144181818181818 0.126
0.18 0.0606060606060606 0.0357142857142857 0 0.144181818181818 0.126
0.26 0.515151515151515 0.378571428571429 0.3 0.336545454545454 0.272
0.04 0 0.00724637681159424 0 0.028 0.028
0.26 0.484375 0.456521739130435 0.3 0.3273125 0.272
0.04 0 0.385714285714286 0 0.028 0.028
0.26 0.484848484848485 0.385714285714286 0.3 0.327454545454545 0.272
0.22 0.484848484848485 0 0.2 0.299454545454545 0.214
0.26 0.196969696969697 0.135714285714286 0.35 0.241090909090909 0.287
0.26 0.203125 0.135714285714286 0.3 0.2429375 0.272
0 0.0606060606060606 0.00714285714285712 0 0.0181818181818182 0
0.18 0.136363636363636 0 0.15 0.166909090909091 0.171
0 0 0.0285714285714286 0 0 0
0.02 0.409090909090909 0.107142857142857 0.15 0.136727272727273 0.059
0 0 0 0 0 0
0.12 0.212121212121212 0.297101449275362 0.1 0.147636363636364 0.114
0.02 0.484848484848485 0.114285714285714 0.15 0.159454545454545 0.059
0.38 0.15625 0.15 0.05 0.312875 0.281
0.0208333333333334 0.46969696969697 0.126865671641791 0.15 0.155492424242424 0.0595833333333334
0.14 0.0606060606060606 0.135714285714286 0.25 0.116181818181818 0.173
0 0.0606060606060606 0.307142857142857 0.05 0.0181818181818182 0.015
0.104166666666667 0.212121212121212 0.292857142857143 0.1 0.13655303030303 0.102916666666667
0 0 0.0714285714285714 0 0 0
0.14 0.0303030303030303 0.0285714285714286 0 0.107090909090909 0.098
0.02 0.484848484848485 0.36231884057971 0.5 0.159454545454545 0.164
0 0 0.0571428571428572 0 0 0
0 0.0151515151515151 0 0 0.00454545454545453 0
0.6 0.242424242424242 0.427536231884058 0.111111111111111 0.492727272727273 0.453333333333333
0 0.0606060606060606 0.285714285714286 0.05 0.0181818181818182 0.015
0.22 0.203125 0.314285714285714 0.3 0.2149375 0.244
0 0 0.0428571428571428 0 0 0
0.26 0.666666666666667 0.228571428571429 0.3 0.382 0.272
0.26 0.666666666666667 0.228571428571429 0.3 0.382 0.272
0.354166666666667 0.560606060606061 0.442857142857143 0.45 0.416098484848485 0.382916666666667
0.26 0.0757575757575758 0.0642857142857143 0.1 0.204727272727273 0.212
0.26 0.378787878787879 0.543478260869565 0.3 0.295636363636364 0.272
0.24 0.378787878787879 0.542857142857143 0.25 0.281636363636364 0.243
0.64 0.121212121212121 0.0214285714285715 0.1 0.484363636363636 0.478
0.68 0.348484848484849 0.135714285714286 0.45 0.580545454545455 0.611
0.2 0.393939393939394 0.367647058823529 0.3 0.258181818181818 0.23
0.14 0.106060606060606 0.65 0 0.129818181818182 0.098
0 0.287878787878788 0 0.3 0.0863636363636364 0.09
0 0.272727272727273 0 0.3 0.0818181818181819 0.09
0.08 0.0151515151515151 0.171428571428571 0 0.0605454545454545 0.056
0.2 0.681818181818182 0.871428571428571 0.5 0.344545454545455 0.29
0.12 0.666666666666667 0.407142857142857 0.35 0.284 0.189
0.04 0.0151515151515151 0.0142857142857142 0 0.0325454545454545 0.028
0.16 0.409090909090909 0.414285714285714 0.05 0.234727272727273 0.127
0 0.0625 0 0 0.01875 0
0.0600000000000001 0.0909090909090909 0.426470588235294 0 0.0692727272727273 0.0420000000000001
0 0.242424242424242 0.314285714285714 0.35 0.0727272727272726 0.105
0.16 0.106060606060606 0.471014492753623 0 0.143818181818182 0.112
0.36 0.560606060606061 0.880597014925373 0.4 0.420181818181818 0.372
0.22 0.234375 0.0652173913043478 0 0.2243125 0.154
0.38 0.196969696969697 0.702898550724638 0 0.325090909090909 0.266
0.3 0.181818181818182 0.0357142857142857 0.15 0.264545454545455 0.255
0.26 0.106060606060606 0.142857142857143 0 0.213818181818182 0.182
0.22 0.242424242424242 0.1 0 0.226727272727273 0.154
0.22 0.257575757575758 0.1 0 0.231272727272727 0.154
0 0 0.0285714285714286 0 0 0
0 0 0.0285714285714286 0 0 0
0.0600000000000001 0.0151515151515151 0.0214285714285715 0 0.0465454545454546 0.0420000000000001
0 0 0.0285714285714286 0 0 0
0.0600000000000001 0.0151515151515151 0 0 0.0465454545454546 0.0420000000000001
0.26 0.272727272727273 0.0285714285714286 0 0.263818181818182 0.182
0.26 0.272727272727273 0.235714285714286 0 0.263818181818182 0.182
0.0600000000000001 0.0151515151515151 0.188405797101449 0 0.0465454545454546 0.0420000000000001
0.22 0.348484848484849 0.528571428571429 0.7 0.258545454545455 0.364
0.16 0.166666666666667 0.214285714285714 0.55 0.162 0.277
0.34 0.348484848484849 0.428571428571429 0.4 0.342545454545455 0.358
0.125 0.266666666666667 0.253623188405797 0.166666666666667 0.1675 0.1375
0.22 0.287878787878788 0.207142857142857 0.45 0.240363636363636 0.289
0.208333333333333 0.0454545454545454 0 0.05 0.159469696969697 0.160833333333333
0 0 0.114285714285714 0 0 0
0.34 0.227272727272727 0.0285714285714286 0.1 0.306181818181818 0.268
0.3 0.106060606060606 0.142857142857143 0 0.241818181818182 0.21
0.58 0.333333333333333 0.157142857142857 0.3 0.506 0.496
0.36 0.227272727272727 0.25 0.111111111111111 0.320181818181818 0.285333333333333
0.04 0.393939393939394 0.25 0.4 0.146181818181818 0.148
0 0 0.05 0 0 0
0.369565217391304 0.106060606060606 0.142857142857143 0 0.290513833992095 0.258695652173913
0.2 0.106060606060606 0.0357142857142857 0 0.171818181818182 0.14
0.18 0.181818181818182 0.207142857142857 0.1 0.180545454545455 0.156
0.4 0.454545454545455 0.5 0.1 0.416363636363636 0.31
0.4 0.454545454545455 0.514285714285714 0.1 0.416363636363636 0.31
0 0 0.05 0 0 0
0.18 0 0.15 0 0.126 0.126
0.18 0 0.246376811594203 0 0.126 0.126
0.2 0.0606060606060606 0.378571428571429 0 0.158181818181818 0.14
0.208333333333333 0.046875 0.3828125 0 0.159895833333333 0.145833333333333
0.54 0.287878787878788 0.564285714285714 0.35 0.464363636363636 0.483
0.24 0.590909090909091 0.804347826086957 0.3 0.345272727272727 0.258
0.22 0.59375 0.848484848484849 0.3 0.332125 0.244
0.22 0.484375 0.85 0.3 0.2993125 0.244
0 0 0 0 0 0
0.3 0.545454545454545 0.685714285714286 0.1 0.373636363636363 0.24
0.36 0.545454545454545 0.671641791044776 0.1 0.415636363636363 0.282
0 0 0.0735294117647058 0 0 0
0 0 0 0 0 0
0 0.0454545454545454 0 0 0.0136363636363636 0
0 0 0.228571428571429 0 0 0
0 0 0 0 0 0
0 0 0 0 0 0
0.36 0.333333333333333 0.178571428571429 0.1 0.352 0.282
0.38 0.303030303030303 0.171428571428571 0.1 0.356909090909091 0.296
0.46 0.484848484848485 0.594202898550725 0.45 0.467454545454545 0.457
0.08 0.378787878787879 0.478260869565217 0.5 0.169636363636364 0.206
0.02 0.378787878787879 0.333333333333333 0.5 0.127636363636364 0.164
0.08 0.378787878787879 0.478571428571429 0.5 0.169636363636364 0.206
0.38 0.0909090909090909 0.0571428571428572 0.0555555555555556 0.293272727272727 0.282666666666667
0 0.212121212121212 0.378571428571429 0.25 0.0636363636363636 0.075
0.1 0.0303030303030303 0.0857142857142857 0 0.0790909090909091 0.07
0.1 0.242424242424242 0.456521739130435 0.25 0.142727272727273 0.145
0 0.212121212121212 0.378571428571429 0.25 0.0636363636363636 0.075
0.1 0.0151515151515151 0.0652173913043478 0 0.0745454545454545 0.07
0 0 0.0785714285714286 0 0 0
0 0.212121212121212 0.378571428571429 0.25 0.0636363636363636 0.075
0.36 0.0757575757575758 0.321428571428571 0.05 0.274727272727273 0.267
0 0.106060606060606 0.0714285714285714 0.05 0.0318181818181818 0.015
0.02 0 0.00714285714285712 0 0.014 0.014
0.1 0.0151515151515151 0.171428571428571 0 0.0745454545454545 0.07
0.36 0.181818181818182 0.564285714285714 0.1 0.306545454545455 0.282
0 0.234375 0.214285714285714 0.25 0.0703125 0.075
0 0.106060606060606 0.173913043478261 0 0.0318181818181818 0
0.208333333333333 0.166666666666667 0.235714285714286 0.05 0.195833333333333 0.160833333333333
0.391304347826087 0.242424242424242 0.786764705882353 0.3 0.346640316205533 0.363913043478261
0.36 0.242424242424242 0.692857142857143 0.3 0.324727272727273 0.342
0 0 0.1 0 0 0
0.38 0.363636363636364 0.785714285714286 0.3 0.375090909090909 0.356
0.1 0.196969696969697 0.3 0.25 0.129090909090909 0.145
0 0 0.00714285714285712 0 0 0
0.1 0.196969696969697 0.307142857142857 0.25 0.129090909090909 0.145
0 0.0151515151515151 0.114285714285714 0 0.00454545454545453 0
0 0.0151515151515151 0.0285714285714286 0 0.00454545454545453 0
0.1 0.212121212121212 0.414285714285714 0 0.133636363636364 0.07
0.02 0 0.1 0 0.014 0.014
0.0208333333333334 0 0.107142857142857 0 0.0145833333333334 0.0145833333333334
0 0 0.00714285714285712 0 0 0
0.02 0 0.164285714285714 0 0.014 0.014
0.36 0.287878787878788 0.771428571428571 0.05 0.338363636363636 0.267
0.26 0.0757575757575758 0.328571428571429 0.05 0.204727272727273 0.197
0.02 0 0.157142857142857 0 0.014 0.014
0 0 0.00714285714285712 0 0 0
0.34 0.296875 0.421428571428571 0.05 0.3270625 0.253
0.36 0.303030303030303 0.67910447761194 0.05 0.342909090909091 0.267
0.1 0.234375 0.307142857142857 0 0.1403125 0.07
0 0.0151515151515151 0.13768115942029 0 0.00454545454545453 0
0.1 0.1875 0.221428571428571 0 0.12625 0.07
0.02 0 0.0785714285714286 0 0.014 0.014
0.34 0.272727272727273 0.335714285714286 0.05 0.319818181818182 0.253
0.08 0.0303030303030303 0.0642857142857143 0 0.0650909090909091 0.056
0 0 0.00714285714285712 0 0 0
0.02 0 0.0142857142857142 0 0.014 0.014
0.26 0.242424242424242 0.328571428571429 0.05 0.254727272727273 0.197
0.28 0.242424242424242 0.65 0.05 0.268727272727273 0.211
0.02 0 0.0928571428571429 0 0.014 0.014
0.28 0.5 0.928571428571429 0.555555555555556 0.346 0.362666666666667
0.02 0 0.0928571428571429 0 0.014 0.014
0.02 0 0.1 0 0.014 0.014
0.02 0 0.242647058823529 0 0.014 0.014
0 0 0.00714285714285712 0 0 0
0.26 0.257575757575758 0.578571428571429 0.05 0.259272727272727 0.197
0 0 0.00714285714285712 0 0 0
0.28 0.0303030303030303 0.185714285714286 0.05 0.205090909090909 0.211
0 0 0.0642857142857143 0 0 0
0 0 0.0142857142857142 0 0 0
0.2 0.0606060606060606 0.257142857142857 0 0.158181818181818 0.14
0 0 0 0 0 0
0.26 0.393939393939394 0.228571428571429 0.4 0.300181818181818 0.302
0.02 0 0.0928571428571429 0 0.014 0.014
0 0 0.00714285714285712 0 0 0
0 0 0.00724637681159424 0 0 0
0 0 0.00714285714285712 0 0 0
0.02 0.0151515151515151 0.15 0 0.0185454545454545 0.014
0.02 0.0151515151515151 0.15 0 0.0185454545454545 0.014
0.02 0.257575757575758 0.0285714285714286 0.15 0.0912727272727274 0.059
0.24 0.0606060606060606 0.128571428571429 0 0.186181818181818 0.168
0.54 0.393939393939394 0.657142857142857 0.15 0.496181818181818 0.423
0.28 0.378787878787879 0.268115942028985 0.5 0.309636363636364 0.346
0.0600000000000001 0.121212121212121 0.164285714285714 0 0.0783636363636364 0.0420000000000001
0 0 0.0571428571428572 0 0 0
0.645833333333333 0.5 0.371428571428571 0.5 0.602083333333333 0.602083333333333
0.0600000000000001 0.121212121212121 0.521428571428571 0 0.0783636363636364 0.0420000000000001
0.24 0.354838709677419 0.108695652173913 0.5 0.274451612903226 0.318
0.0600000000000001 0.121212121212121 0.464285714285714 0 0.0783636363636364 0.0420000000000001
0 0 0.0142857142857142 0 0 0
0.0600000000000001 0.151515151515151 0.307142857142857 0 0.0874545454545454 0.0420000000000001
0.26 0.575757575757576 0.778571428571429 0.4 0.354727272727273 0.302
0 0 0 0 0 0
0.1 0.287878787878788 0.185714285714286 0.15 0.156363636363636 0.115
0.0600000000000001 0.151515151515151 0.207142857142857 0.15 0.0874545454545454 0.0870000000000001
0.1 0.318181818181818 0.207142857142857 0.15 0.165454545454545 0.115
0.28 0.409090909090909 0.535714285714286 0.4 0.318727272727273 0.316
0 0.0303030303030303 0.0642857142857143 0.166666666666667 0.00909090909090909 0.0500000000000001
0.479166666666667 0.242424242424242 0.0785714285714286 0.45 0.40814393939394 0.470416666666667
0.16 0 0.0869565217391305 0.25 0.112 0.187
0.2 0.166666666666667 0.107142857142857 0.3 0.19 0.23
0.54 0.257575757575758 0.0714285714285714 0.6 0.455272727272727 0.558
0 0 0.0714285714285714 0 0 0
0.04 0.136363636363636 0 0 0.0689090909090908 0.028
0.56 0.303030303030303 0.195652173913043 0.9 0.482909090909091 0.662
0.0600000000000001 0 0.0285714285714286 0 0.0420000000000001 0.0420000000000001
0.52 0.0303030303030303 0.217391304347826 0.05 0.373090909090909 0.379
0.62 0.121212121212121 0.485714285714286 0.05 0.470363636363636 0.449
0.52 0.0151515151515151 0.210144927536232 0.05 0.368545454545455 0.379
0.0600000000000001 0.378787878787879 0.571428571428571 0.1 0.155636363636364 0.0720000000000001
0.2 0.227272727272727 0 0.35 0.208181818181818 0.245
0.02 0.196969696969697 0.0285714285714286 0 0.0730909090909091 0.014
0.22 0.212121212121212 0.0571428571428572 0.333333333333333 0.217636363636364 0.254
0.24 0.1875 0.0579710144927537 0.333333333333333 0.22425 0.268
0.14 0.0606060606060606 0.0142857142857142 0 0.116181818181818 0.098
0.42 0.0303030303030303 0.1 0.15 0.303090909090909 0.339
0.14 0.0606060606060606 0.0147058823529411 0 0.116181818181818 0.098
0.18 0.272727272727273 0.0214285714285715 0 0.207818181818182 0.126
0.18 0.272727272727273 0.0214285714285715 0 0.207818181818182 0.126
0 0 0.135714285714286 0 0 0
0.18 0.272727272727273 0.0357142857142857 0 0.207818181818182 0.126
0 0 0 0 0 0
0.16 0.0606060606060606 0 0 0.130181818181818 0.112
0.5 0.46969696969697 0.385714285714286 0.35 0.490909090909091 0.455
0.32 0.227272727272727 0.282608695652174 0.35 0.292181818181818 0.329
0.32 0.227272727272727 0.0714285714285714 0.35 0.292181818181818 0.329
0.32 0.227272727272727 0.0714285714285714 0.35 0.292181818181818 0.329
0.5 0.46969696969697 0.385714285714286 0.35 0.490909090909091 0.455
0.16 0.0606060606060606 0 0 0.130181818181818 0.112
0.5 0.46969696969697 0.385714285714286 0.35 0.490909090909091 0.455
0.44 0.484375 0.169117647058823 0.35 0.4533125 0.413
0.0600000000000001 0.166666666666667 0.385714285714286 0.35 0.0920000000000002 0.147
0.26 0.242424242424242 0.15 0.4 0.254727272727273 0.302
0.26 0.181818181818182 0.22463768115942 0 0.236545454545455 0.182
0.34 0.242424242424242 0.207142857142857 0.4 0.310727272727273 0.358
0.4 0.575757575757576 0.557142857142857 0.6 0.452727272727273 0.46
0 0 0.05 0 0 0
0 0 0.121428571428571 0 0 0
0.26 0.166666666666667 0.414285714285714 0 0.232 0.182
0.25 0.15625 0.425373134328358 0 0.221875 0.175
0.3 0.0606060606060606 0 0.05 0.228181818181818 0.225
0 0.0909090909090909 0 0 0.0272727272727273 0
0 0.454545454545455 0.0285714285714286 0.15 0.136363636363636 0.045
0.02 0 0.0285714285714286 0 0.014 0.014
0.08 0.0151515151515151 0.0142857142857142 0.4 0.0605454545454545 0.176
0.52 0.454545454545455 0.0857142857142857 0.1 0.500363636363636 0.394
0.46 0.53030303030303 0.757352941176471 0.5 0.481090909090909 0.472
0 0 0.115942028985507 0 0 0
0.54 0.46969696969697 0.0928571428571429 0.5 0.518909090909091 0.528
0 0 0.0507246376811594 0 0 0
0.02 0 0.0714285714285714 0.35 0.014 0.119
0 0 0.0642857142857143 0 0 0
0.44 0.257575757575758 0.5 0.7 0.385272727272727 0.518
0 0 0.072463768115942 0 0 0
0.44 0.272727272727273 0.914285714285714 0.7 0.389818181818182 0.518
0.44 0.272727272727273 0.857142857142857 0.7 0.389818181818182 0.518
0.44 0.265625 0.492857142857143 0.7 0.3876875 0.518
0 0 0 0 0 0
0.12 0.0757575757575758 0.392307692307692 0 0.106727272727273 0.084
0.12 0.0757575757575758 0.457142857142857 0 0.106727272727273 0.084
0.12 0.0757575757575758 0.260869565217391 0 0.106727272727273 0.084
0.12 0.0757575757575758 0.253623188405797 0 0.106727272727273 0.084
0 0 0.0579710144927537 0 0 0
0.12 0.0757575757575758 0.242857142857143 0 0.106727272727273 0.084
0.14 0.0757575757575758 0.257142857142857 0 0.120727272727273 0.098
0.12 0.0757575757575758 0.242857142857143 0 0.106727272727273 0.084
0.12 0.0757575757575758 0.207142857142857 0 0.106727272727273 0.084
0.130434782608696 0.078125 0.221428571428571 0 0.114741847826087 0.0913043478260872
0.12 0.0757575757575758 0.214285714285714 0 0.106727272727273 0.084
0 0 0 0 0 0
0.44 0.287878787878788 0.857142857142857 0.75 0.394363636363636 0.533
0 0 0 0 0 0
0.44 0.287878787878788 0.864285714285714 0.7 0.394363636363636 0.518
0.3 0 0.642857142857143 0.3 0.21 0.3
0.28 0 0.0642857142857143 0 0.196 0.196
0 0 0 0 0 0
0.3 0.181818181818182 0.1 0.45 0.264545454545455 0.345
0.28 0.181818181818182 0.571428571428571 0.15 0.250545454545455 0.241
0 0 0.128571428571429 0 0 0
0 0 0.00714285714285712 0 0 0
0.28 0 0.328571428571429 0 0.196 0.196
0 0 0 0 0 0
0.28 0.181818181818182 0.352941176470588 0.15 0.250545454545455 0.241
0.28 0.265625 0.308823529411765 0.142857142857143 0.2756875 0.238857142857143
0.3 0.25 0.536764705882353 0.3 0.285 0.3
0.3 0.272727272727273 0.521428571428571 0.3 0.291818181818182 0.3
0 0 0.0285714285714286 0 0 0
0 0 0.00714285714285712 0 0 0
0.02 0 0.314285714285714 0.15 0.014 0.059
0.02 0.257575757575758 0.333333333333333 0.45 0.0912727272727274 0.149
0 0 0.0214285714285715 0 0 0
0 0 0.0652173913043478 0 0 0
0.0208333333333334 0 0.228571428571429 0 0.0145833333333334 0.0145833333333334
0.02 0.257575757575758 0.492857142857143 0.45 0.0912727272727274 0.149
0.02 0 0.257142857142857 0.3 0.014 0.104
0 0 0.0571428571428572 0 0 0
0 0 0.115942028985507 0 0 0
0 0 0.00714285714285712 0 0 0
0.28 0.257575757575758 0.621428571428571 0.45 0.273272727272727 0.331
0 0 0.0571428571428572 0 0 0
0.48 0.484848484848485 0.0571428571428572 0.45 0.481454545454545 0.471
0.25 0.121212121212121 0.321428571428571 0.05 0.211363636363636 0.19
0.48 0.484375 0.347826086956522 0.45 0.4813125 0.471
0 0 0.0571428571428572 0 0 0
0.24 0.0151515151515151 0.05 0 0.172545454545455 0.168
0 0 0.214285714285714 0 0 0
0.5 0.136363636363636 0.721428571428571 0.05 0.390909090909091 0.365
0 0 0.0571428571428572 0 0 0
0 0.257575757575758 0.128571428571429 0.15 0.0772727272727274 0.045
0.5 0.393939393939394 0.664179104477612 0.2 0.468181818181818 0.41
0 0 0.00714285714285712 0 0 0
0.48 0.515151515151515 0.0428571428571428 0.4 0.490545454545455 0.456
0.32 0.287878787878788 0.371428571428571 0.4 0.310363636363636 0.344
0 0 0.178571428571429 0 0 0
0.3125 0.287878787878788 0.357142857142857 0.45 0.305113636363636 0.35375
0 0 0.0571428571428572 0 0 0
0 0 0.107142857142857 0 0 0
0.32 0.484848484848485 0.557971014492754 0.65 0.369454545454545 0.419
0.32 0.287878787878788 0.371428571428571 0.45 0.310363636363636 0.359
0 0 0.0441176470588235 0 0 0
0 0 0.0928571428571429 0 0 0
0 0 0.0142857142857142 0 0 0
0.3 0.196969696969697 0.36231884057971 0.25 0.269090909090909 0.285
0.3 0.196969696969697 0.264285714285714 0.25 0.269090909090909 0.285
0.32 0.409090909090909 0.564285714285714 0.3 0.346727272727273 0.314
0 0 0.0142857142857142 0 0 0
0 0 0.0642857142857143 0 0 0
0.02 0.212121212121212 0.0357142857142857 0.05 0.0776363636363636 0.029
0.02 0.40625 0.0217391304347826 0.1 0.135875 0.044
0.34 0.606060606060606 0.478571428571429 0.15 0.419818181818182 0.283
0.02 0.409090909090909 0.221428571428571 0.1 0.136727272727273 0.044
0 0 0.2 0 0 0
0 0 0.0579710144927537 0 0 0
0.02 0.409090909090909 0.0217391304347826 0.1 0.136727272727273 0.044
0 0 0.0142857142857142 0 0 0
0.26 0.151515151515151 0.0214285714285715 0.15 0.227454545454545 0.227
0.02 0.409090909090909 0.239130434782609 0.1 0.136727272727273 0.044
0.34 0.606060606060606 0.442857142857143 0.15 0.419818181818182 0.283
0.02 0.409090909090909 0.221428571428571 0.1 0.136727272727273 0.044
0.08 0.106060606060606 0.0857142857142857 0.15 0.0878181818181818 0.101
0.18 0.303030303030303 0.5 0.1 0.216909090909091 0.156
0.12 0.257575757575758 0.221428571428571 0.05 0.161272727272727 0.099
0.24 0.409090909090909 0.485507246376812 0.3 0.290727272727273 0.258
0.12 0.257575757575758 0.1 0.05 0.161272727272727 0.099
0.18 0.318181818181818 0.814285714285714 0.1 0.221454545454545 0.156
0.12 0.272727272727273 0.0942028985507246 0.1 0.165818181818182 0.114
0.18 0.318181818181818 0.528571428571429 0.1 0.221454545454545 0.156
0.18 0.318181818181818 0.521739130434783 0.1 0.221454545454545 0.156
0.18 0.318181818181818 0.528571428571429 0.1 0.221454545454545 0.156
0.18 0.318181818181818 0.528571428571429 0.0555555555555556 0.221454545454545 0.142666666666667
0.16 0.3125 0.514925373134328 0.1 0.20575 0.142
0.18 0.318181818181818 0.536231884057971 0.1 0.221454545454545 0.156
0.18 0.318181818181818 0.528571428571429 0.1 0.221454545454545 0.156
0.18 0.318181818181818 0.55 0.1 0.221454545454545 0.156
0.26 0 0 0 0.182 0.182
0.18 0.318181818181818 0.814285714285714 0.1 0.221454545454545 0.156
0 0 0.264285714285714 0 0 0
0 0 0.0285714285714286 0 0 0
0.04 0.0454545454545454 0.142857142857143 0 0.0416363636363636 0.028
0 0 0.0285714285714286 0 0 0
0 0 0.0285714285714286 0 0 0
0.12 0.272727272727273 0.1 0.05 0.165818181818182 0.099
0.04 0.046875 0.142857142857143 0 0.0420625 0.028
0 0 0 0 0 0
0.04 0.0454545454545454 0.307142857142857 0 0.0416363636363636 0.028
0.0600000000000001 0.0454545454545454 0.427536231884058 0.05 0.0556363636363637 0.0570000000000001
0.18 0.318181818181818 0.814285714285714 0.1 0.221454545454545 0.156
0.12 0.272727272727273 0.1 0.05 0.165818181818182 0.099
0.04 0.0454545454545454 0.161538461538462 0 0.0416363636363636 0.028
0.18 0.318181818181818 0.785714285714286 0.1 0.221454545454545 0.156
0.0600000000000001 0.0454545454545454 0.142857142857143 0 0.0556363636363637 0.0420000000000001
0.04 0.0454545454545454 0.13768115942029 0 0.0416363636363636 0.028
0.16 0.318181818181818 0.692857142857143 0.05 0.207454545454545 0.127
0.145833333333333 0.227272727272727 0.698529411764706 0.05 0.170265151515151 0.117083333333333
0.16 0.227272727272727 0.698529411764706 0.05 0.180181818181818 0.127
0.16 0.227272727272727 0.335714285714286 0.05 0.180181818181818 0.127
0.12 0.181818181818182 0.1 0.05 0.138545454545455 0.099
0.12 0.181818181818182 0.135714285714286 0.05 0.138545454545455 0.099
0 0 0 0 0 0
0.1 0.196969696969697 0.0869565217391305 0.05 0.129090909090909 0.085
0.02 0.181818181818182 0 0.05 0.0685454545454546 0.029
0.18 0.227272727272727 0.585714285714286 0.1 0.194181818181818 0.156
0.04 0.0454545454545454 0.119402985074627 0 0.0416363636363636 0.028
0.18 0.227272727272727 0.818840579710145 0.1 0.194181818181818 0.156
0.16 0.227272727272727 0.695652173913043 0.05 0.180181818181818 0.127
0 0 0.253623188405797 0 0 0
0.14 0.181818181818182 0.0857142857142857 0.05 0.152545454545455 0.113
0.18 0.212121212121212 0.695652173913043 0.05 0.189636363636364 0.141
0.16 0.212121212121212 0.328571428571429 0.05 0.175636363636364 0.127
0.12 0.166666666666667 0.0955882352941176 0.05 0.134 0.099
0.12 0.140625 0.0808823529411765 0.05 0.1261875 0.099
0.12 0.166666666666667 0.0857142857142857 0.05 0.134 0.099
0.12 0.166666666666667 0.0857142857142857 0.05 0.134 0.099
0 0 0.371428571428571 0 0 0
0.16 0.212121212121212 0.710144927536232 0.05 0.175636363636364 0.127
0.12 0.166666666666667 0.0857142857142857 0.05 0.134 0.099
0.12 0.166666666666667 0.0857142857142857 0.05 0.134 0.099
0.12 0.166666666666667 0.0857142857142857 0.05 0.134 0.099
0 0 0.371428571428571 0 0 0
0.16 0.212121212121212 0.314285714285714 0.05 0.175636363636364 0.127
0.125 0.166666666666667 0.0857142857142857 0.05 0.1375 0.1025
0.18 0.212121212121212 0.807142857142857 0.1 0.189636363636364 0.156
0.12 0.166666666666667 0.0857142857142857 0.05 0.134 0.099
0.04 0.0454545454545454 0.171428571428571 0 0.0416363636363636 0.028
0.04 0.0454545454545454 0.601449275362319 0 0.0416363636363636 0.028
0.16 0.212121212121212 0.692857142857143 0.05 0.175636363636364 0.127
0.125 0.166666666666667 0.0857142857142857 0.05 0.1375 0.1025
0.12 0.166666666666667 0.0857142857142857 0.05 0.134 0.099
0.04 0.0454545454545454 0.607142857142857 0 0.0416363636363636 0.028
0.12 0.166666666666667 0.0857142857142857 0.05 0.134 0.099
0.28 0.424242424242424 0.842857142857143 0.2 0.323272727272727 0.256
0.304347826086957 0.46969696969697 0.407142857142857 0.35 0.353952569169961 0.31804347826087
0.24 0.454545454545455 0.271428571428571 0.35 0.304363636363637 0.273
0.24 0.409090909090909 0.264285714285714 0.35 0.290727272727273 0.273
0 0 0 0 0 0
0 0 0.246268656716418 0 0 0
0.12 0.227272727272727 0.385714285714286 0.05 0.152181818181818 0.099
0 0 0.246376811594203 0 0 0
0.16 0.484848484848485 0.721428571428571 0.2 0.257454545454545 0.172
0.28 0.46969696969697 0.664285714285714 0.3 0.336909090909091 0.286
0.62 0.303030303030303 0.542857142857143 0.65 0.524909090909091 0.629
0.26 0.166666666666667 0.221428571428571 0.1 0.232 0.212
0.0600000000000001 0.227272727272727 0.376811594202899 0.1 0.110181818181818 0.0720000000000001
0.0600000000000001 0.227272727272727 0.371428571428571 0.1 0.110181818181818 0.0720000000000001
0.62 0.348484848484849 0.0571428571428572 0.65 0.538545454545455 0.629
0.3 0.181818181818182 0.128571428571429 0.1 0.264545454545455 0.24
0.68 0.393939393939394 0.221428571428571 0.65 0.594181818181818 0.671
0.3 0.181818181818182 0.314285714285714 0.1 0.264545454545455 0.24
0.26 0.166666666666667 0.123188405797101 0.15 0.232 0.227
0.02 0.212121212121212 0.207142857142857 0.1 0.0776363636363636 0.044
0.0416666666666666 0.1875 0.117647058823529 0.05 0.0854166666666666 0.0441666666666666
0.68 0.393939393939394 0.221428571428571 0.65 0.594181818181818 0.671
0.0600000000000001 0.227272727272727 0.392857142857143 0.1 0.110181818181818 0.0720000000000001
0.32 0.393939393939394 0.778571428571429 0.2 0.342181818181818 0.284
0.7 0.40625 0.210144927536232 0.65 0.611875 0.685
0.0600000000000001 0.234375 0.393939393939394 0.1 0.1123125 0.0720000000000001
0 0 0.0928571428571429 0 0 0
0.604166666666667 0.348484848484849 0.0507246376811594 0.6 0.527462121212122 0.602916666666667
0 0 0.0285714285714286 0 0 0
0.26 0.121212121212121 0.214285714285714 0.15 0.218363636363636 0.227
0.58 0.454545454545455 0.228571428571429 0.65 0.542363636363636 0.601
0.28 0.166666666666667 0.278571428571429 0.1 0.246 0.226
0.54 0.333333333333333 0.114285714285714 0.6 0.478 0.558
0.3 0.196969696969697 0.614285714285714 0.15 0.269090909090909 0.255
0.3 0.196969696969697 0.318840579710145 0.1 0.269090909090909 0.24
0 0 0.0642857142857143 0 0 0
0.541666666666667 0.333333333333333 0.05 0.65 0.479166666666667 0.574166666666667
0.54 0.333333333333333 0.05 0.65 0.478 0.573
0 0 0.0285714285714286 0 0 0
0 0 0.0785714285714286 0 0 0
0.58 0.606060606060606 0.3 0.8 0.587818181818182 0.646
0.28 0.151515151515151 0.364285714285714 0.1 0.241454545454545 0.226
0.14 0.287878787878788 0.271428571428571 0.1 0.184363636363636 0.128
0.28 0.378787878787879 0.572463768115942 0.25 0.309636363636364 0.271
0 0 0.107142857142857 0 0 0
0 0.227272727272727 0.285714285714286 0.1 0.0681818181818181 0.03
0.02 0.227272727272727 0.285714285714286 0.1 0.0821818181818181 0.044
0 0.234375 0.285714285714286 0.1 0.0703125 0.03
0 0 0.1 0 0 0
0 0.227272727272727 0.285714285714286 0.1 0.0681818181818181 0.03
0 0.227272727272727 0.282608695652174 0.1 0.0681818181818181 0.03
0 0.227272727272727 0 0.1 0.0681818181818181 0.03
0.291666666666667 0.151515151515151 0.221428571428571 0.1 0.249621212121212 0.234166666666667
0.12 0.515151515151515 0.342857142857143 0.2 0.238545454545455 0.144
0 0 0.0928571428571429 0 0 0
0.54 0.287878787878788 0.107142857142857 0.625 0.464363636363636 0.5655
0.32 0.151515151515151 0.107142857142857 0.1 0.269454545454545 0.254
0.28 0.424242424242424 0.392857142857143 0.1 0.323272727272727 0.226
0 0 0.0285714285714286 0 0 0
0.02 0 0.0642857142857143 0 0.014 0.014
0.02 0 0.0579710144927537 0 0.014 0.014
0.02 0 0.0714285714285714 0 0.014 0.014
0.270833333333333 0.181818181818182 0.0714285714285714 0.1 0.244128787878788 0.219583333333333
0.02 0 0.101449275362319 0 0.014 0.014
0 0 0.0285714285714286 0 0 0
0.02 0 0.0428571428571428 0 0.014 0.014
0.58 0.287878787878788 0.321428571428571 0.7 0.492363636363636 0.616
0.02 0 0.0428571428571428 0 0.014 0.014
0.3125 0.424242424242424 0.4 0.1 0.346022727272727 0.24875
0.520833333333333 0.227272727272727 0.0362318840579711 0.7 0.432765151515151 0.574583333333333
0.02 0 0.0428571428571428 0 0.014 0.014
0.24 0.212121212121212 0.0142857142857142 0.1 0.231636363636364 0.198
0.58 0.318181818181818 0.535714285714286 0.6 0.501454545454545 0.586
0.04 0.333333333333333 0.414285714285714 0.05 0.128 0.043
0 0.0303030303030303 0.0785714285714286 0 0.00909090909090909 0
0 0.0303030303030303 0 0 0.00909090909090909 0
0 0 0 0 0 0
0 0.0303030303030303 0.05 0 0.00909090909090909 0
0.46 0.287878787878788 0.195652173913043 0.3 0.408363636363636 0.412
0 0.0303030303030303 0.1 0 0.00909090909090909 0
0.5 0.424242424242424 0.2 0.15 0.477272727272727 0.395
0.02 0 0 0 0.014 0.014
0 0.227272727272727 0.107142857142857 0.05 0.0681818181818181 0.015
0.46 0.227272727272727 0.0857142857142857 0.3 0.390181818181818 0.412
0.46 0.212121212121212 0.271428571428571 0.3 0.385636363636364 0.412
0 0 0 0 0 0
0 0 0.0285714285714286 0 0 0
0 0 0.135714285714286 0 0 0
0 0 0 0 0 0
0 0 0.0142857142857142 0 0 0
0 0.0303030303030303 0.378571428571429 0 0.00909090909090909 0
0.26 0.196969696969697 0.659420289855073 0.35 0.241090909090909 0.287
0 0 0.0142857142857142 0 0 0
0.02 0.0454545454545454 0 0.2 0.0276363636363636 0.074
0 0 0.2 0 0 0
0.16 0.212121212121212 0 0.25 0.175636363636364 0.187
0.16 0.212121212121212 0 0.25 0.175636363636364 0.187
0 0 0 0 0 0
0.0600000000000001 0 0.107142857142857 0 0.0420000000000001 0.0420000000000001
0.08 0.151515151515151 0.185714285714286 0 0.101454545454545 0.056
0.32 0.212121212121212 0.264285714285714 0.3 0.287636363636364 0.314
0.08 0.151515151515151 0.0928571428571429 0 0.101454545454545 0.056
0.28 0.242424242424242 0.264285714285714 0.25 0.268727272727273 0.271
0.08 0.196969696969697 0.185714285714286 0.2 0.115090909090909 0.116
0.28 0.242424242424242 0.25 0.25 0.268727272727273 0.271
0.08 0 0.121428571428571 0 0.056 0.056
0 0 0.0441176470588235 0 0 0
0.5 0.212121212121212 0.428571428571429 0.45 0.413636363636364 0.485
0.14 0.348484848484849 0.135714285714286 0.1 0.202545454545455 0.128
0.08 0.196969696969697 0.314285714285714 0.2 0.115090909090909 0.116
0.08 0.151515151515151 0.214285714285714 0 0.101454545454545 0.056
0 0 0.121428571428571 0 0 0
0.32 0.212121212121212 0.257142857142857 0.35 0.287636363636364 0.329
0.1 0.166666666666667 0.142857142857143 0.25 0.12 0.145
0.18 0.439393939393939 0.492857142857143 0.5 0.257818181818182 0.276
0.1875 0.439393939393939 0.492857142857143 0.5 0.263068181818182 0.28125
0.18 0.439393939393939 0.335714285714286 0.5 0.257818181818182 0.276
0.18 0.439393939393939 0.492857142857143 0.5 0.257818181818182 0.276
0.18 0.439393939393939 0.285714285714286 0.5 0.257818181818182 0.276
0 0 0.235714285714286 0 0 0
0.54 0.196969696969697 0.371428571428571 0.45 0.437090909090909 0.513
0.28 0.378787878787879 0.342857142857143 0.0625 0.309636363636364 0.21475
0.28 0.439393939393939 0.0797101449275363 0.65 0.327818181818182 0.391
0 0.106060606060606 0.171428571428571 0.2 0.0318181818181818 0.06
0.28 0.545454545454545 0.257142857142857 0.85 0.359636363636364 0.451
0 0 0.4 0 0 0
0 0 0.342857142857143 0 0 0
0.32 0.454545454545455 0.0357142857142857 0.05 0.360363636363636 0.239
0.6 0.348484848484849 0.614285714285714 0.7 0.524545454545455 0.63
0.18 0.0454545454545454 0.342857142857143 0.05 0.139636363636364 0.141
0.52 0.151515151515151 0.072463768115942 0.4 0.409454545454545 0.484
0.24 0.696969696969697 0.821428571428571 0.6 0.377090909090909 0.348
0.3 0.242424242424242 0.208955223880597 0.25 0.282727272727273 0.285
0.16 0.303030303030303 0.4 0.45 0.202909090909091 0.247
0.16 0.272727272727273 0.485714285714286 0 0.193818181818182 0.112
0.14 0.424242424242424 0.072463768115942 0.5 0.225272727272727 0.248
0 0 0 0 0 0
0.0600000000000001 0.151515151515151 0.00714285714285712 0 0.0874545454545454 0.0420000000000001
0.14 0.439393939393939 0.0714285714285714 0.5 0.229818181818182 0.248
0 0.272727272727273 0 0.25 0.0818181818181819 0.075
0 0 0.0428571428571428 0 0 0
0 0 0.257142857142857 0 0 0
0.66 0.136363636363636 0.171428571428571 0.5 0.502909090909091 0.612
0.04 0.136363636363636 0.0285714285714286 0 0.0689090909090908 0.028
0.1875 0.227272727272727 0.560606060606061 0 0.199431818181818 0.13125
0.54 0.0909090909090909 0.0571428571428572 0.1 0.405272727272727 0.408
0.2 0.227272727272727 0.579710144927536 0 0.208181818181818 0.14
0.54 0.287878787878788 0.528571428571429 0.3 0.464363636363636 0.468
0.1 0.0606060606060606 0.0942028985507246 0.2 0.0881818181818182 0.13
0.16 0.0151515151515151 0 0 0.116545454545455 0.112
0.14 0.21875 0.0857142857142857 0.3 0.163625 0.188
0.54 0.0909090909090909 0.0214285714285715 0.1 0.405272727272727 0.408
0.54 0.0909090909090909 0.0285714285714286 0.1 0.405272727272727 0.408
0.18 0.348484848484849 0.735714285714286 0.5 0.230545454545455 0.276
0 0.196969696969697 0.0714285714285714 0 0.0590909090909091 0
0.28 0.545454545454545 0.257142857142857 0.4 0.359636363636364 0.316
0.54 0.0909090909090909 0.0214285714285715 0.1 0.405272727272727 0.408
0.54 0.0909090909090909 0.0214285714285715 0.1 0.405272727272727 0.408
0.54 0.0909090909090909 0.0214285714285715 0.1 0.405272727272727 0.408
0 0 0.05 0 0 0
0.14 0.209677419354839 0.0797101449275363 0.333333333333333 0.160903225806452 0.198
0 0.227272727272727 0 0 0.0681818181818181 0
0 0 0.15 0 0 0
0.0625 0.0454545454545454 0.382352941176471 0.2 0.0573863636363636 0.10375
0.38 0.363636363636364 0.535714285714286 0.45 0.375090909090909 0.401
0.38 0.363636363636364 0.543478260869565 0.45 0.375090909090909 0.401
0.333333333333333 0.318181818181818 0.213235294117647 0.25 0.328787878787878 0.308333333333333
0.0600000000000001 0.0454545454545454 0.272058823529412 0.2 0.0556363636363637 0.102
0.04 0.106060606060606 0.0142857142857142 0.25 0.0598181818181818 0.103
0.32 0.318181818181818 0.335714285714286 0.25 0.319454545454545 0.299
0.0600000000000001 0.0454545454545454 0.260869565217391 0.2 0.0556363636363637 0.102
0.04 0.106060606060606 0.0942028985507246 0.3 0.0598181818181818 0.118
0.58 0.303030303030303 0.126865671641791 0.3 0.496909090909091 0.496
0.375 0.363636363636364 0.192857142857143 0.35 0.371590909090909 0.3675
0.38 0.517857142857143 0.3 0.25 0.421357142857143 0.341
0.36 0.333333333333333 0.171428571428571 0.25 0.352 0.327
0 0 0.0285714285714286 0 0 0
0 0 0.0571428571428572 0 0 0
0.291666666666667 0.328125 0.121428571428571 0.25 0.302604166666667 0.279166666666667
0.04 0 0.373134328358209 0 0.028 0.028
0.22 0.0151515151515151 0 0 0.158545454545455 0.154
0.04 0.0909090909090909 0.171428571428571 0.25 0.0552727272727273 0.103
0.44 0.363636363636364 0.614285714285714 0.35 0.417090909090909 0.413
0.04 0.0909090909090909 0.0857142857142857 0.25 0.0552727272727273 0.103
0.26 0.0606060606060606 0.13768115942029 0 0.200181818181818 0.182
0.14 0.212121212121212 0.171428571428571 0.1 0.161636363636364 0.128
0.04 0.0454545454545454 0.0144927536231884 0.25 0.0416363636363636 0.103
0.14 0.727272727272727 0.15 0.35 0.316181818181818 0.203
0 0 0.0147058823529411 0 0 0
0 0 0 0 0 0
0.74 0.181818181818182 0.05 0.3 0.572545454545455 0.608
0.08 0 0 0 0.056 0.056
0 0 0 0 0 0
0.14 0.590909090909091 0.157142857142857 0.35 0.275272727272727 0.203
0.28 0.378787878787879 0.507142857142857 0.45 0.309636363636364 0.331
0 0.0909090909090909 0.207142857142857 0 0.0272727272727273 0
0 0.0909090909090909 0.202898550724638 0 0.0272727272727273 0
0.16 0.0606060606060606 0.0142857142857142 0 0.130181818181818 0.112
0 0 0 0 0 0
0 0.0909090909090909 0.207142857142857 0 0.0272727272727273 0
0.04 0.212121212121212 0.00724637681159424 0.3 0.0916363636363636 0.118
0.12 0.393939393939394 0.178571428571429 0.45 0.202181818181818 0.219
0 0 0 0 0 0
0.14 0.393939393939394 0.178571428571429 0.45 0.216181818181818 0.233
0.12 0.393939393939394 0.181159420289855 0.45 0.202181818181818 0.219
0.64 0.0151515151515151 0.05 0.15 0.452545454545454 0.493
0 0.0909090909090909 0.205882352941177 0 0.0272727272727273 0
0 0.0909090909090909 0.207142857142857 0 0.0272727272727273 0
0 0 0 0 0 0
0 0.0757575757575758 0.207142857142857 0 0.0227272727272727 0
0.02 0.0151515151515151 0.0507246376811594 0 0.0185454545454545 0.014
0 0.0909090909090909 0.414285714285714 0 0.0272727272727273 0
0 0.0909090909090909 0.207142857142857 0 0.0272727272727273 0
0 0.0909090909090909 0.207142857142857 0 0.0272727272727273 0
0.12 0.560606060606061 0.528985507246377 0.45 0.252181818181818 0.219
0 0 0.00724637681159424 0 0 0
0 0 0 0 0 0
0.02 0.0909090909090909 0.207142857142857 0 0.0412727272727273 0.014
0 0.0909090909090909 0.292857142857143 0 0.0272727272727273 0
0 0.0909090909090909 0.3 0 0.0272727272727273 0
0 0 0 0 0 0
0 0.078125 0.161538461538462 0 0.0234375 0
0 0.0757575757575758 0.214285714285714 0 0.0227272727272727 0
0.12 0.257575757575758 0.171428571428571 0.45 0.161272727272727 0.219
0 0.0909090909090909 0.207142857142857 0 0.0272727272727273 0
0 0 0.00714285714285712 0 0 0
0 0.0909090909090909 0.207142857142857 0 0.0272727272727273 0
0.68 0.393939393939394 0.214285714285714 0.25 0.594181818181818 0.551
0 0.0909090909090909 0.207142857142857 0 0.0272727272727273 0
0.12 0.257575757575758 0.176470588235294 0.4 0.161272727272727 0.204
0.18 0.166666666666667 0.114285714285714 0.3 0.176 0.216
0.12 0.257575757575758 0.185714285714286 0.45 0.161272727272727 0.219
0 0 0.0714285714285714 0.05 0 0.015
0.12 0.424242424242424 0.178571428571429 0.45 0.211272727272727 0.219
0 0 0.0214285714285715 0 0 0
0 0 0 0 0 0
0 0 0.0214285714285715 0 0 0
0.12 0.421875 0.178571428571429 0.45 0.2105625 0.219
0 0 0.0214285714285715 0 0 0
0.04 0 0 0 0.028 0.028
0 0.0757575757575758 0.135714285714286 0 0.0227272727272727 0
0.12 0.424242424242424 0.178571428571429 0.45 0.211272727272727 0.219
0.02 0.0151515151515151 0.171428571428571 0 0.0185454545454545 0.014
0.12 0.121212121212121 0.178571428571429 0 0.120363636363636 0.084
0.145833333333333 0.166666666666667 0.0785714285714286 0.3 0.152083333333333 0.192083333333333
0.28 0.0625 0.528571428571429 0 0.21475 0.196
0.64 0.606060606060606 0.107142857142857 0.7 0.629818181818182 0.658
0.68 0.348484848484849 0.242857142857143 0.25 0.580545454545455 0.551
0 0 0 0 0 0
0 0 0.0571428571428572 0 0 0
0 0 0.00714285714285712 0 0 0
0.7 0.348484848484849 0.235714285714286 0.277777777777778 0.594545454545455 0.573333333333333
0.04 0.106060606060606 0.142857142857143 0 0.0598181818181818 0.028
0.62 0.651515151515151 0.0797101449275363 0.7 0.629454545454545 0.644
0.16 0.0606060606060606 0.178571428571429 0 0.130181818181818 0.112
0.16 0.0606060606060606 0.166666666666667 0 0.130181818181818 0.112
0.08 0.287878787878788 0.628571428571429 0.3 0.142363636363636 0.146
0.04 0.0909090909090909 0.228571428571429 0 0.0552727272727273 0.028
0 0 0.05 0 0 0
0.2 0.287878787878788 0.746376811594203 0.3 0.226363636363636 0.23
0 0 0.05 0 0 0
0 0 0.0434782608695652 0 0 0
0.14 0.0454545454545454 0.235714285714286 0 0.111636363636364 0.098
0.0600000000000001 0.106060606060606 0.00714285714285712 0.1 0.0738181818181819 0.0720000000000001
0 0.0151515151515151 0.572463768115942 0 0.00454545454545453 0
0.02 0.0151515151515151 0.342857142857143 0 0.0185454545454545 0.014
0.26 0.681818181818182 0.242857142857143 0.8 0.386545454545455 0.422
0 0.0151515151515151 0 0 0.00454545454545453 0
0 0 0.0214285714285715 0 0 0
0.28 0.257575757575758 0.828571428571429 0.1 0.273272727272727 0.226
0.18 0.181818181818182 0.807142857142857 0.1 0.180545454545455 0.156
0.14 0.0151515151515151 0.114285714285714 0 0.102545454545455 0.098
0.18 0.757575757575758 0.485714285714286 0.75 0.353272727272727 0.351
0.04 0.166666666666667 0.1 0.1 0.0780000000000001 0.058
0.62 0.212121212121212 0.514285714285714 0.2 0.497636363636364 0.494
0.6 0.151515151515151 0.421428571428571 0.1 0.465454545454545 0.45
0.7 0.166666666666667 0.3 0.15 0.54 0.535
0.0600000000000001 0.196969696969697 0.421428571428571 0 0.101090909090909 0.0420000000000001
0.72 0.166666666666667 0.385714285714286 0.55 0.554 0.669
0.22 0.212121212121212 0.657142857142857 0.05 0.217636363636364 0.169
0 0.0303030303030303 0 0 0.00909090909090909 0
0.02 0.106060606060606 0.178571428571429 0.4 0.0458181818181818 0.134
0 0 0.0217391304347826 0 0 0
0.16 0.106060606060606 0.278571428571429 0.45 0.143818181818182 0.247
0.18 0.121212121212121 0.307142857142857 0.45 0.162363636363636 0.261
0.18 0.439393939393939 0.0142857142857142 0.4 0.257818181818182 0.246
0.0625 0.121212121212121 0.204545454545455 0.333333333333333 0.0801136363636363 0.14375
0.04 0.0757575757575758 0.0642857142857143 0 0.0507272727272727 0.028
0.64 0.363636363636364 0.514285714285714 0.15 0.557090909090909 0.493
0.16 0.560606060606061 0.128571428571429 0.8 0.280181818181818 0.352
0.64 0.257575757575758 0.264285714285714 0.15 0.525272727272727 0.493
0.76 0.257575757575758 0.304347826086957 0.2 0.609272727272727 0.592
0.04 0.0757575757575758 0.228571428571429 0 0.0507272727272727 0.028
0.18 0.515151515151515 0.257142857142857 0.8 0.280545454545455 0.366
0.04 0.0909090909090909 0.195652173913043 0 0.0552727272727273 0.028
0.54 0.393939393939394 0.335714285714286 0.2 0.496181818181818 0.438
0.0600000000000001 0.227272727272727 0.357142857142857 0.4 0.110181818181818 0.162
0.36 0.242424242424242 0.264285714285714 0.15 0.324727272727273 0.297
0.0600000000000001 0.212121212121212 0.371428571428571 0.35 0.105636363636364 0.147
0.0600000000000001 0.212121212121212 0.321428571428571 0.35 0.105636363636364 0.147
0.54 0.439393939393939 0.210144927536232 0.5 0.509818181818182 0.528
0.34 0.0454545454545454 0.185714285714286 0.15 0.251636363636364 0.283
0.34 0.0454545454545454 0.164285714285714 0.15 0.251636363636364 0.283
0 0 0.142857142857143 0 0 0
0.36 0.212121212121212 0.242857142857143 0.15 0.315636363636364 0.297
0.24 0.348484848484849 0.778571428571429 0.4 0.272545454545455 0.288
0.24 0.348484848484849 0.592857142857143 0.4 0.272545454545455 0.288
0.5 0.0303030303030303 0.228571428571429 0 0.359090909090909 0.35
0.26 0.3125 0.5 0.05 0.27575 0.197
0 0 0.0285714285714286 0 0 0
0.5 0.0303030303030303 0.235714285714286 0 0.359090909090909 0.35
0 0 0.0285714285714286 0 0 0
0.02 0.166666666666667 0.235714285714286 0 0.0640000000000001 0.014
0.52 0.0454545454545454 0.178571428571429 0 0.377636363636364 0.364
0.02 0.181818181818182 0.0785714285714286 0 0.0685454545454546 0.014
0.1 0.166666666666667 0.181159420289855 0 0.12 0.07
0.18 0.378787878787879 0.242857142857143 0.6 0.239636363636364 0.306
0.52 0.03125 0.183823529411765 0 0.373375 0.364
0.0869565217391305 0.212121212121212 0.355072463768116 0 0.124505928853755 0.0608695652173913
0.18 0.212121212121212 0.235714285714286 0.1 0.189636363636364 0.156
0.18 0.439393939393939 0.1 0.55 0.257818181818182 0.291
0.3 0.636363636363636 0.335714285714286 0.5 0.400909090909091 0.36
0.08 0.151515151515151 0.3 0 0.101454545454545 0.056
0.104166666666667 0.151515151515151 0.304347826086957 0 0.118371212121212 0.0729166666666669
0 0 0.0214285714285715 0 0 0
0.08 0.0303030303030303 0.164285714285714 0 0.0650909090909091 0.056
0.08 0.151515151515151 0.311594202898551 0 0.101454545454545 0.056
0.08 0.181818181818182 0.0217391304347826 0 0.110545454545455 0.056
0.3 0.181818181818182 0.565217391304348 0.25 0.264545454545455 0.285
0 0.106060606060606 0.0714285714285714 0 0.0318181818181818 0
0 0 0.0642857142857143 0 0 0
0.64 0.151515151515151 0.3 0.35 0.493454545454545 0.553
0.1875 0.666666666666667 0.442857142857143 0.4 0.33125 0.25125
0.62 0.151515151515151 0.221428571428571 0.35 0.479454545454545 0.539
0 0.121212121212121 0.0571428571428572 0 0.0363636363636363 0
0.02 0 0.0785714285714286 0 0.014 0.014
0.62 0.166666666666667 0.221428571428571 0.35 0.484 0.539
0.14 0.181818181818182 0 0 0.152545454545455 0.098
0.58695652173913 0.0303030303030303 0.183823529411765 0.45 0.4199604743083 0.545869565217391
0 0 0.0808823529411765 0 0 0
0.02 0.136363636363636 0.210144927536232 0 0.0549090909090908 0.014
0.08 0.454545454545455 0.107142857142857 0.25 0.192363636363636 0.131
0 0 0.0681818181818182 0 0 0
0.14 0.181818181818182 0.0357142857142857 0 0.152545454545455 0.098
0.02 0.151515151515151 0.214285714285714 0 0.0594545454545453 0.014
0.02 0.145161290322581 0.194029850746269 0 0.0575483870967743 0.014
0.62 0.0303030303030303 0.164285714285714 0.45 0.443090909090909 0.569
0 0 0.0714285714285714 0 0 0
0.22 0.636363636363636 0.557971014492754 0.55 0.344909090909091 0.319
0.0600000000000001 0.409090909090909 0.107142857142857 0.25 0.164727272727273 0.117
0.02 0.151515151515151 0.214285714285714 0 0.0594545454545453 0.014
0.78 0.303571428571429 0.464285714285714 0.45 0.637071428571429 0.681
0.14 0.181818181818182 0 0 0.152545454545455 0.098
0.08 0 0.178571428571429 0.25 0.056 0.131
0.02 0.166666666666667 0.0642857142857143 0 0.0640000000000001 0.014
0.04 0.136363636363636 0.05 0.2 0.0689090909090908 0.088
0.04 0.121212121212121 0.0571428571428572 0.2 0.0643636363636363 0.088
0.04 0.121212121212121 0.0571428571428572 0.2 0.0643636363636363 0.088
0.04 0.121212121212121 0.13768115942029 0.2 0.0643636363636363 0.088
0 0 0 0 0 0
0 0 0.0142857142857142 0 0 0
0.0416666666666666 0.121212121212121 0.0642857142857143 0.2 0.0655303030303029 0.0891666666666666
0.04 0.121212121212121 0.0579710144927537 0.2 0.0643636363636363 0.088
0.04 0.121212121212121 0.135714285714286 0.2 0.0643636363636363 0.088
0.32 0.363636363636364 0.585714285714286 0.45 0.333090909090909 0.359
0.28 0.515151515151515 0.935714285714286 0.3 0.350545454545454 0.286
0.28 0.515151515151515 0.935714285714286 0.3 0.350545454545454 0.286
0.28 0.515151515151515 0.935714285714286 0.3 0.350545454545454 0.286
0.28 0.515151515151515 0.935714285714286 0.3 0.350545454545454 0.286
0.22 0.242424242424242 0.385714285714286 0.3 0.226727272727273 0.244
0.12 0.196969696969697 0.128571428571429 0.05 0.143090909090909 0.099
0.1 0.0606060606060606 0.242857142857143 0.277777777777778 0.0881818181818182 0.153333333333333
0.3 0.681818181818182 0.921428571428571 0.6 0.414545454545455 0.39
0.12 0.166666666666667 0 0.05 0.134 0.099
0 0.287878787878788 0 0.1 0.0863636363636364 0.03
0.54 0.409090909090909 0.185714285714286 0.05 0.500727272727273 0.393
0.26 0.257575757575758 0.464285714285714 0.25 0.259272727272727 0.257
0 0 0.0797101449275363 0 0 0
0.34 0.333333333333333 0.705882352941176 0.4 0.338 0.358
0.6 0.46969696969697 0.1 0.3 0.560909090909091 0.51
0.22 0.287878787878788 0.307142857142857 0.1 0.240363636363636 0.184
0 0 0.05 0 0 0
0.22 0.3125 0.378571428571429 0.1 0.24775 0.184
0.34 0.333333333333333 0.678571428571429 0.4 0.338 0.358
0.0434782608695652 0 0.0928571428571429 0 0.0304347826086956 0.0304347826086956
0.04 0.121212121212121 0.0857142857142857 0.05 0.0643636363636363 0.043
0.28 0.257575757575758 0.35 0.25 0.273272727272727 0.271
0.28 0.257575757575758 0.144927536231884 0.222222222222222 0.273272727272727 0.262666666666667
0 0 0.0928571428571429 0 0 0
0.02 0.0757575757575758 0.0571428571428572 0.25 0.0367272727272727 0.089
0.6 0.609375 0.217391304347826 0.333333333333333 0.6028125 0.52
0.28 0.287878787878788 0.652173913043478 0.25 0.282363636363636 0.271
0.22 0.265625 0.128571428571429 0.1 0.2336875 0.184
0.02 0.0757575757575758 0 0.25 0.0367272727272727 0.089
0.04 0.121212121212121 0.072463768115942 0.05 0.0643636363636363 0.043
0.28 0.287878787878788 0.619402985074627 0.25 0.282363636363636 0.271
0.12 0.0151515151515151 0 0 0.0885454545454545 0.084
0.333333333333333 0.515151515151515 0.46969696969697 0.25 0.387878787878788 0.308333333333333
0.28 0.46969696969697 0.214285714285714 0.1 0.336909090909091 0.226
0.3 0.515151515151515 0.471428571428571 0.2 0.364545454545455 0.27
0 0 0.107142857142857 0 0 0
0.28 0.484848484848485 0.25 0.166666666666667 0.341454545454545 0.246
0.28 0.484848484848485 0.25 0.2 0.341454545454545 0.256
0.12 0.106060606060606 0.242857142857143 0 0.115818181818182 0.084
0.0600000000000001 0.0151515151515151 0.0857142857142857 0.15 0.0465454545454546 0.0870000000000001
0.0600000000000001 0.0151515151515151 0 0.15 0.0465454545454546 0.0870000000000001
0.12 0.136363636363636 0.257142857142857 0.1 0.124909090909091 0.114
0 0.106060606060606 0.228571428571429 0.1 0.0318181818181818 0.03
0.3 0.166666666666667 0.857142857142857 0.2 0.26 0.27
0.02 0.121212121212121 0.0357142857142857 0.1 0.0503636363636363 0.044
0.02 0.106060606060606 0.171428571428571 0.2 0.0458181818181818 0.074
0.5 0.483870967741935 0.318840579710145 0.6 0.49516129032258 0.53
0.5 0.439393939393939 0.328571428571429 0.6 0.481818181818182 0.53
0.22 0.515151515151515 0.00714285714285712 0.3 0.308545454545455 0.244
0.477272727272727 0.416666666666667 0.333333333333333 0.625 0.459090909090909 0.521590909090909
0 0 0.132352941176471 0 0 0
0.5 0.439393939393939 0.328571428571429 0.6 0.481818181818182 0.53
0.28 0.0454545454545454 0.0714285714285714 0.1 0.209636363636364 0.226
0.5 0.439393939393939 0.328571428571429 0.6 0.481818181818182 0.53
0.42 0.303030303030303 0.114285714285714 0.25 0.384909090909091 0.369
0.458333333333333 0.296875 0.159090909090909 0.4 0.409895833333333 0.440833333333333
0.48 0.318181818181818 0.402985074626866 0.4 0.431454545454545 0.456
0.46 0.318181818181818 0.391304347826087 0.3 0.417454545454545 0.412
0.44 0.318181818181818 0.585714285714286 0.4 0.403454545454545 0.428
0.28 0.0606060606060606 0.072463768115942 0.1 0.214181818181818 0.226
0.26 0.609375 0.279411764705882 0.55 0.3648125 0.347
0.34 0.303030303030303 0.123188405797101 0.25 0.328909090909091 0.313
0.36 0.545454545454545 0.00724637681159424 0.45 0.415636363636363 0.387
0.1 0.227272727272727 0.0661764705882353 0.25 0.138181818181818 0.145
0 0 0.108695652173913 0 0 0
0.26 0.196969696969697 0.268115942028985 0.05 0.241090909090909 0.197
0.1 0.393939393939394 0.0142857142857142 0.6 0.188181818181818 0.25
0 0 0.0869565217391305 0 0 0
0.1 0.393939393939394 0.0144927536231884 0.6 0.188181818181818 0.25
0.14 0.515151515151515 0.207142857142857 0.6 0.252545454545455 0.278
0.18 0.0303030303030303 0.05 0 0.135090909090909 0.126
0.02 0.0303030303030303 0.171428571428571 0.05 0.0230909090909091 0.029
0 0 0.264705882352941 0 0 0
0 0 0.0714285714285714 0 0 0
0 0 0.0942028985507246 0 0 0
0.24 0.151515151515151 0.195652173913043 0 0.213454545454545 0.168
0 0 0.0142857142857142 0 0 0
0.38 0.196969696969697 0.742857142857143 0.2 0.325090909090909 0.326
0 0 0.111940298507463 0 0 0
0.5 0.636363636363636 0.0571428571428572 0.7 0.540909090909091 0.56
0.375 0.196969696969697 0.746376811594203 0.2 0.321590909090909 0.3225
0 0 0.0642857142857143 0 0 0
0.34 0.181818181818182 0.0928571428571429 0 0.292545454545455 0.238
0.4 0.212121212121212 0.864285714285714 0.4 0.343636363636364 0.4
0.02 0.0151515151515151 0.492857142857143 0.2 0.0185454545454545 0.074
0 0 0.207142857142857 0 0 0
0.1 0.166666666666667 0.0785714285714286 0.1 0.12 0.1
0.42 0.212121212121212 0.592857142857143 0.4 0.357636363636364 0.414
0.4 0.227272727272727 0.807142857142857 0.4 0.348181818181818 0.4
0 0 0.0289855072463768 0 0 0
0.229166666666667 0.151515151515151 0.271428571428571 0.2 0.205871212121212 0.220416666666667
0.4 0.227272727272727 0.797101449275362 0.4 0.348181818181818 0.4
0.26 0.151515151515151 0.25 0.2 0.227454545454545 0.242
0.42 0.242424242424242 0.85 0.4 0.366727272727273 0.414
0.26 0.151515151515151 0.492647058823529 0.2 0.227454545454545 0.242
0.1 0.0909090909090909 0.614285714285714 0.2 0.0972727272727273 0.13
0.26 0.151515151515151 0.1 0.2 0.227454545454545 0.242
0.38 0.242424242424242 0.828571428571429 0.388888888888889 0.338727272727273 0.382666666666667
0.0208333333333334 0.03125 0.522727272727273 0.2 0.0239583333333334 0.0745833333333334
0.38 0.242424242424242 0.855072463768116 0.4 0.338727272727273 0.386
0.38 0.242424242424242 0.821428571428571 0.4 0.338727272727273 0.386
0.270833333333333 0.151515151515151 0.285714285714286 0.2 0.235037878787878 0.249583333333333
0 0 0.046875 0 0 0
0.16 0.0909090909090909 0.41044776119403 0.2 0.139272727272727 0.172
0.02 0.0303030303030303 0.285714285714286 0.2 0.0230909090909091 0.074
0.48 0.606060606060606 0.05 0.5 0.517818181818182 0.486
0 0 0.123076923076923 0 0 0
0 0 0.0214285714285715 0 0 0
0 0 0.0579710144927537 0 0 0
0.14 0.166666666666667 0.528571428571429 0.35 0.148 0.203
0.56 0.621212121212121 0.164285714285714 0.45 0.578363636363636 0.527
0.08 0.121212121212121 0.1 0.15 0.0923636363636363 0.101
0.4 0.333333333333333 0.414285714285714 0.35 0.38 0.385
0.26 0.151515151515151 0.442857142857143 0.2 0.227454545454545 0.242
0.56 0.621212121212121 0.178571428571429 0.45 0.578363636363636 0.527
0.24 0.166666666666667 0.442857142857143 0.2 0.218 0.228
0.08 0.121212121212121 0.1 0.15 0.0923636363636363 0.101
0.2 0.166666666666667 0.142857142857143 0.2 0.19 0.2
0.08 0.121212121212121 0.101449275362319 0.15 0.0923636363636363 0.101
0.08 0.121212121212121 0.1 0.2 0.0923636363636363 0.116
0.08 0.121212121212121 0.1 0.15 0.0923636363636363 0.101
0 0.0151515151515151 0.0757575757575758 0 0.00454545454545453 0
0.28 0.287878787878788 0.22463768115942 0.35 0.282363636363636 0.301
0.2 0.15625 0.514285714285714 0.2 0.186875 0.2
0.2 0.196969696969697 0.321428571428571 0.35 0.199090909090909 0.245
0 0 0.121428571428571 0 0 0
0.2 0.196969696969697 0.171428571428571 0.35 0.199090909090909 0.245
0.1 0.0303030303030303 0.0857142857142857 0.05 0.0790909090909091 0.085
0.3 0.196969696969697 0.934782608695652 0.25 0.269090909090909 0.285
0.12 0.0151515151515151 0.278571428571429 0 0.0885454545454545 0.084
0.1 0.0757575757575758 0.376811594202899 0.05 0.0927272727272727 0.085
0 0 0.0285714285714286 0 0 0
0.08 0.0303030303030303 0.1 0.05 0.0650909090909091 0.071
0 0 0.0928571428571429 0 0 0
0 0 0.13768115942029 0.2 0 0.06
0 0 0.15 0 0 0
0.22 0.136363636363636 0.721428571428571 0.2 0.194909090909091 0.214
0 0 0.0928571428571429 0 0 0
0.22 0.145161290322581 0.746268656716418 0.2 0.197548387096774 0.214
0 0 0.221428571428571 0 0 0
0 0 0.0428571428571428 0.05 0 0.015
0.12 0.0303030303030303 0.157142857142857 0.05 0.0930909090909091 0.099
0.44 0.212121212121212 0.292857142857143 0.2 0.371636363636364 0.368
0 0.106060606060606 0.157142857142857 0.2 0.0318181818181818 0.06
0 0.106060606060606 0.0142857142857142 0.222222222222222 0.0318181818181818 0.0666666666666666
0.2 0.181818181818182 0.307142857142857 0.2 0.194545454545455 0.2
0.3 0.454545454545455 0.173913043478261 0.15 0.346363636363636 0.255
0 0.287878787878788 0.121428571428571 0 0.0863636363636364 0
0.02 0.136363636363636 0.178571428571429 0.1 0.0549090909090908 0.044
0.3 0 0 0 0.21 0.21
0.36 0.171875 0.463768115942029 0.15 0.3035625 0.297
0.2 0.560606060606061 0.321428571428571 0.3 0.308181818181818 0.23
0.02 0.121212121212121 0.207142857142857 0.1 0.0503636363636363 0.044
0.2 0.727272727272727 0.821428571428571 0.5 0.358181818181818 0.29
0 0 0.107142857142857 0 0 0
0 0.0606060606060606 0.142857142857143 0 0.0181818181818182 0
0.02 0 0.0373134328358209 0 0.014 0.014
0 0 0 0 0 0
0 0 0.144927536231884 0 0 0
0 0 0.142857142857143 0 0 0
0.24 0.742424242424242 0.957142857142857 0.4 0.390727272727273 0.288
0 0.0606060606060606 0.231884057971015 0 0.0181818181818182 0
0.14 0.0757575757575758 0.328571428571429 0 0.120727272727273 0.098
0 0.0151515151515151 0 0.05 0.00454545454545453 0.015
0.22 0.742424242424242 0.942857142857143 0.4 0.376727272727273 0.274
0 0 0.0797101449275363 0 0 0
0.12 0.0151515151515151 0.072463768115942 0 0.0885454545454545 0.084
0 0 0 0 0 0
0.08 0.712121212121212 0.485507246376812 0.4 0.269636363636364 0.176
0 0 0.0785714285714286 0 0 0
0.26 0.727272727272727 0.842857142857143 0.4 0.400181818181818 0.302
0.08 0.696969696969697 0.45 0.4 0.265090909090909 0.176
0 0.287878787878788 0.0214285714285715 0 0.0863636363636364 0
0 0 0.0785714285714286 0 0 0
0 0.272727272727273 0.0785714285714286 0.4 0.0818181818181819 0.12
0.14 0.575757575757576 0.185714285714286 0.4 0.270727272727273 0.218
0 0 0.123188405797101 0 0 0
0.1 0.166666666666667 0.357142857142857 0 0.12 0.07
0.16 0.242424242424242 0 0.4 0.184727272727273 0.232
0 0 0.0785714285714286 0.0555555555555556 0 0.0166666666666667
0.16 0.242424242424242 0.25 0.4 0.184727272727273 0.232
0 0 0.107142857142857 0 0 0
0.04 0 0.285714285714286 0 0.028 0.028
0.2 0.242424242424242 0.535714285714286 0.4 0.212727272727273 0.26
0 0 0.0785714285714286 0 0 0
0.2 0.242424242424242 0.471014492753623 0.4 0.212727272727273 0.26
0.2 0.234375 0.585714285714286 0.4 0.2103125 0.26
0.2 0.242424242424242 0.528571428571429 0.4 0.212727272727273 0.26
0.2 0.242424242424242 0.557142857142857 0.4 0.212727272727273 0.26
0.16 0.242424242424242 0.268115942028985 0.4 0.184727272727273 0.232
0.16 0.242424242424242 0 0.4 0.184727272727273 0.232
0.2 0.242424242424242 0.572463768115942 0.4 0.212727272727273 0.26
0.28 0.0454545454545454 0.135714285714286 0.55 0.209636363636364 0.361
0.16 0.242424242424242 0.298507462686567 0.4 0.184727272727273 0.232
0.14 0.257575757575758 0.304347826086957 0.45 0.175272727272727 0.233
0.14 0.257575757575758 0.0785714285714286 0.45 0.175272727272727 0.233
0.22 0.453125 0.407142857142857 0.45 0.2899375 0.289
0.14 0.257575757575758 0.289855072463768 0.45 0.175272727272727 0.233
0 0 0.15 0 0 0
0.24 0.0303030303030303 0.215384615384615 0 0.177090909090909 0.168
0.44 0.439393939393939 0.478571428571429 0.05 0.439818181818182 0.323
0 0 0.0428571428571428 0 0 0
0.22 0.272727272727273 0.0785714285714286 0.45 0.235818181818182 0.289
0 0 0.314285714285714 0 0 0
0.24 0.258064516129032 0.0808823529411765 0.45 0.24541935483871 0.303
0 0 0 0 0 0
0 0 0.0642857142857143 0 0 0
0 0 0.342857142857143 0 0 0
0.42 0.378787878787879 0.45 0.5 0.407636363636364 0.444
0 0 0.0928571428571429 0 0 0
0.12 0.0303030303030303 0.235714285714286 0.2 0.0930909090909091 0.144
0.12 0.0151515151515151 0.0362318840579711 0.2 0.0885454545454545 0.144
0 0 0 0 0 0
0 0 0.00714285714285712 0 0 0
0.26 0.5 0.4 0.55 0.332 0.347
0.48 0.303030303030303 0.0285714285714286 0.15 0.426909090909091 0.381
0.26 0.5 0.378571428571429 0.55 0.332 0.347
0.1 0.0454545454545454 0.178571428571429 0 0.0836363636363636 0.07
0 0 0.0214285714285715 0 0 0
0 0 0.0214285714285715 0 0 0
0.24 0.5 0.128571428571429 0.55 0.318 0.333
0.26 0.515151515151515 0.292307692307692 0.55 0.336545454545454 0.347
0.26 0.515151515151515 0.442857142857143 0.55 0.336545454545454 0.347
0.02 0 0.242857142857143 0 0.014 0.014
0.26 0.53030303030303 0.36231884057971 0.55 0.341090909090909 0.347
0.26 0.303030303030303 0.114285714285714 0.2 0.272909090909091 0.242
0.08 0.121212121212121 0.0142857142857142 0.25 0.0923636363636363 0.131
0.08 0.121212121212121 0.0142857142857142 0.25 0.0923636363636363 0.131
0.42 0.227272727272727 0.428571428571429 0.35 0.362181818181818 0.399
0.2 0.303030303030303 0.05 0.1 0.230909090909091 0.17
0.1 0.606060606060606 0.130434782608696 0.55 0.251818181818182 0.235
0 0 0.235714285714286 0 0 0
0 0.606060606060606 0.0785714285714286 0.55 0.181818181818182 0.165
0.2 0.227272727272727 0.0357142857142857 0.05 0.208181818181818 0.155
0.3 0.833333333333333 0.58695652173913 0.65 0.46 0.405
0.2 0.227272727272727 0.0357142857142857 0.05 0.208181818181818 0.155
0.3 0.227272727272727 0.335714285714286 0.05 0.278181818181818 0.225
0 0.621212121212121 0.0785714285714286 0.6 0.186363636363636 0.18
0.1 0 0.185714285714286 0 0.07 0.07
0.22 0.854838709677419 0.644927536231884 0.65 0.410451612903226 0.349
0 0 0.0571428571428572 0 0 0
0.08 0 0.0428571428571428 0 0.056 0.056
0.22 0.863636363636364 0.65 0.65 0.413090909090909 0.349
0 0.606060606060606 0.0785714285714286 0.6 0.181818181818182 0.18
0.12 0.212121212121212 0.107142857142857 0.05 0.147636363636364 0.099
0 0 0.0571428571428572 0 0 0
0.22 0.863636363636364 0.65 0.65 0.413090909090909 0.349
0 0 0.171428571428571 0 0 0
0 0.59375 0.0785714285714286 0.6 0.178125 0.18
0 0 0.171428571428571 0 0 0
0 0 0.171428571428571 0 0 0
0 0 0.171428571428571 0 0 0
0 0.59375 0.0217391304347826 0.6 0.178125 0.18
0.24 0.863636363636364 0.7 0.65 0.427090909090909 0.363
0.26 0.863636363636364 0.692857142857143 0.65 0.441090909090909 0.377
0.26 0.863636363636364 0.692857142857143 0.7 0.441090909090909 0.392
0 0.590909090909091 0.5 0.65 0.177272727272727 0.195
0 0 0.435714285714286 0 0 0
0.26 0.818181818181818 0.685714285714286 0.7 0.427454545454545 0.392
0.26 0.863636363636364 0.695652173913043 0.7 0.441090909090909 0.392
0 0 0.00714285714285712 0 0 0
0.22 0.0606060606060606 0.264285714285714 0 0.172181818181818 0.154
0.22 0.0606060606060606 0.268115942028985 0 0.172181818181818 0.154
0 0.0454545454545454 0.0869565217391305 0 0.0136363636363636 0
0.22 0.0606060606060606 0.264285714285714 0 0.172181818181818 0.154
0.52 0.151515151515151 0.25 0.333333333333333 0.409454545454545 0.464
0.22 0.0151515151515151 0.178571428571429 0 0.158545454545455 0.154
0.22 0.0151515151515151 0.25 0 0.158545454545455 0.154
0.52 0.15625 0.292857142857143 0.35 0.410875 0.469
0.208333333333333 0.0151515151515151 0.253623188405797 0 0.150378787878788 0.145833333333333
0 0.0454545454545454 0 0 0.0136363636363636 0
0.62 0.242424242424242 0.285714285714286 0.4 0.506727272727273 0.554
0 0.212121212121212 0.0214285714285715 0.55 0.0636363636363636 0.165
0.12 0.303030303030303 0.307142857142857 0.6 0.174909090909091 0.264
0 0.212121212121212 0.0214285714285715 0.55 0.0636363636363636 0.165
0.125 0.166666666666667 0.0144927536231884 0 0.1375 0.0875
0.26 0.46969696969697 0.371428571428571 0.6 0.322909090909091 0.362
0.0600000000000001 0.0909090909090909 0.157142857142857 0.05 0.0692727272727273 0.0570000000000001
0 0 0 0 0 0
0.5 0.121212121212121 0.664285714285714 0.15 0.386363636363636 0.395
0.44 0.0303030303030303 0.35 0.1 0.317090909090909 0.338
0.520833333333333 0.109375 0.686567164179104 0.166666666666667 0.397395833333333 0.414583333333333
0 0.0909090909090909 0 0 0.0272727272727273 0
0.0600000000000001 0.0909090909090909 0.157142857142857 0.05 0.0692727272727273 0.0570000000000001
0.0600000000000001 0.0909090909090909 0.157142857142857 0.05 0.0692727272727273 0.0570000000000001
0.3 0.533333333333333 0.316176470588235 0.222222222222222 0.37 0.276666666666667
0.58 0.424242424242424 0.207142857142857 0.8 0.533272727272727 0.646
0.16 0 0.371428571428571 0 0.112 0.112
0.38 0.621212121212121 0.985714285714286 0.85 0.452363636363636 0.521
0.38 0.621212121212121 0.985714285714286 0.85 0.452363636363636 0.521
0 0 0.0230769230769231 0 0 0
0.16 0 0.391304347826087 0 0.112 0.112
0 0 0.0142857142857142 0 0 0
0.1 0.272727272727273 0.242857142857143 0.15 0.151818181818182 0.115
0 0 0.0142857142857142 0 0 0
0.12 0 0.260869565217391 0 0.084 0.084
0 0 0.0142857142857142 0 0 0
0 0 0.0928571428571429 0 0 0
0 0 0.00714285714285712 0 0 0
0 0 0.0142857142857142 0 0 0
0 0 0.0142857142857142 0 0 0
0 0 0.0142857142857142 0 0 0
0 0 0 0 0 0
0.28 0.106060606060606 0.457142857142857 0.7 0.227818181818182 0.406
0.28 0.106060606060606 0.578571428571429 0.7 0.227818181818182 0.406
0.32 0.378787878787879 0.985714285714286 0.85 0.337636363636364 0.479
0.32 0.378787878787879 0.914285714285714 0.85 0.337636363636364 0.479
0.28 0 0.45 0 0.196 0.196
0.3125 0.375 0.978260869565217 0.833333333333333 0.33125 0.46875
0.28 0.125 0.564285714285714 0.7 0.2335 0.406
0.0600000000000001 0.242424242424242 0.242857142857143 0.15 0.114727272727273 0.0870000000000001
0.0625 0.166666666666667 0.0142857142857142 0.7 0.0937500000000001 0.25375
0.24 0 0.485714285714286 0 0.168 0.168
0.0416666666666666 0.242424242424242 0.192857142857143 0.15 0.101893939393939 0.0741666666666666
0.36 0.424242424242424 0.857142857142857 0.85 0.379272727272727 0.507
0 0 0.0142857142857142 0 0 0
0.38 0.136363636363636 0.235714285714286 0.05 0.306909090909091 0.281
0 0 0 0 0 0
0 0.196969696969697 0 0 0.0590909090909091 0
0.46 0.560606060606061 0.214285714285714 0.65 0.490181818181818 0.517
0.395833333333333 0.257575757575758 0.405797101449275 0.2 0.35435606060606 0.337083333333333
0 0 0.0285714285714286 0 0 0
0.3 0.272727272727273 0.0714285714285714 0.25 0.291818181818182 0.285
0 0 0.614285714285714 0 0 0
0.26 0.454545454545455 0.157142857142857 0.55 0.318363636363637 0.347
0 0 0.0285714285714286 0 0 0
0.36 0.287878787878788 0.828571428571429 0.2 0.338363636363636 0.312
0.36 0.287878787878788 0.842857142857143 0.25 0.338363636363636 0.327
0.04 0.181818181818182 0.0428571428571428 0.15 0.0825454545454546 0.073
0 0 0.1 0 0 0
0.04 0 0.0895522388059702 0 0.028 0.028
0 0 0 0 0 0
0.145833333333333 0.234375 0.123188405797101 0.15 0.172395833333333 0.147083333333333
0 0 0 0 0 0
0.16 0.227272727272727 0.242857142857143 0.15 0.180181818181818 0.157
0.04 0 0.214285714285714 0 0.028 0.028
0.166666666666667 0.0303030303030303 0.1 0.1 0.125757575757576 0.146666666666667
0.18 0.439393939393939 0.242857142857143 0.55 0.257818181818182 0.291
0.2 0.318181818181818 0.0942028985507246 0.4 0.235454545454545 0.26
0 0.0454545454545454 0.0714285714285714 0 0.0136363636363636 0
0 0.0757575757575758 0.207142857142857 0 0.0227272727272727 0
0.36 0 0.27536231884058 0.2 0.252 0.312
0.3 0 0.228571428571429 0.2 0.21 0.27
0 0 0 0 0 0
0 0 0.287878787878788 0 0 0
0 0 0.297101449275362 0 0 0
0 0 0 0 0 0
0.22 0.106060606060606 0.0142857142857142 0.05 0.185818181818182 0.169
0.38 0.363636363636364 0.210144927536232 0.4 0.375090909090909 0.386
0.270833333333333 0.125 0.308823529411765 0 0.227083333333333 0.189583333333333
0.22 0.121212121212121 0.107142857142857 0.05 0.190363636363636 0.169
0 0 0 0 0 0
0 0 0.235714285714286 0 0 0
0.38 0.363636363636364 0.228571428571429 0.4 0.375090909090909 0.386
0.38 0.363636363636364 0.25 0.4 0.375090909090909 0.386
0 0 0.235714285714286 0 0 0
0.0600000000000001 0 0.185714285714286 0 0.0420000000000001 0.0420000000000001
0.0600000000000001 0 0.421428571428571 0 0.0420000000000001 0.0420000000000001
0.204545454545455 0 0.421428571428571 0 0.143181818181818 0.143181818181818
0.44 0.363636363636364 0.671428571428571 0.4 0.417090909090909 0.428
0.38 0.363636363636364 0.221428571428571 0.4 0.375090909090909 0.386
0.333333333333333 0.515151515151515 0.157142857142857 0.55 0.387878787878788 0.398333333333333
0 0 0.00724637681159424 0 0 0
0.38 0.515151515151515 0.307142857142857 0.55 0.420545454545454 0.431
0.2 0.0606060606060606 0.1 0 0.158181818181818 0.14
0 0 0 0 0 0
0 0 0.00714285714285712 0 0 0
0.2 0.0606060606060606 0.0928571428571429 0 0.158181818181818 0.14
0.42 0.203125 0.231884057971015 0.05 0.3549375 0.309
0.4 0.181818181818182 0.214285714285714 0.05 0.334545454545455 0.295
0 0 0.00714285714285712 0 0 0
0.2 0.0606060606060606 0.1 0 0.158181818181818 0.14
0.34 0.242424242424242 0.0428571428571428 0.4 0.310727272727273 0.358
0.208333333333333 0.0606060606060606 0.0928571428571429 0 0.164015151515151 0.145833333333333
0.347826086956522 0.1875 0 0.1 0.299728260869565 0.273478260869565
0 0 0.0285714285714286 0 0 0
0.02 0.515151515151515 0.435714285714286 0.55 0.168545454545454 0.179
0 0 0 0 0 0
0.36 0.75 0.456521739130435 0.95 0.477 0.537
0 0.46969696969697 0.123188405797101 0.55 0.140909090909091 0.165
0.395833333333333 0.181818181818182 0.221428571428571 0.05 0.331628787878788 0.292083333333333
0.34 0.227272727272727 0.0428571428571428 0.45 0.306181818181818 0.373
0 0 0.00714285714285712 0 0 0
0.0625 0.0454545454545454 0.152173913043478 0 0.0573863636363636 0.04375
0.36 0.136363636363636 0.208955223880597 0.05 0.292909090909091 0.267
0.08 0.0909090909090909 0.378571428571429 0 0.0832727272727273 0.056
0.36 0.136363636363636 0.207142857142857 0.05 0.292909090909091 0.267
0.0600000000000001 0.0454545454545454 0.152173913043478 0 0.0556363636363637 0.0420000000000001
0 0 0.0144927536231884 0 0 0
0.36 0.621212121212121 0.268115942028985 0.55 0.438363636363636 0.417
0.34 0.625 0.264285714285714 0.55 0.4255 0.403
0.1 0.0909090909090909 0.364285714285714 0 0.0972727272727273 0.07
0.0652173913043478 0.09375 0.430769230769231 0 0.0737771739130434 0.0456521739130435
0.1 0.0909090909090909 0.435714285714286 0 0.0972727272727273 0.07
0.34 0.621212121212121 0.278571428571429 0.55 0.424363636363636 0.403
0.604166666666667 0.378787878787879 0.635714285714286 0.45 0.536553030303031 0.557916666666667
0.56 0.333333333333333 0.228571428571429 0.45 0.492 0.527
0.6 0.378787878787879 0.464285714285714 0.45 0.533636363636364 0.555
0 0 0.178571428571429 0 0 0
0 0 0.0142857142857142 0 0 0
0 0 0.115942028985507 0 0 0
0.6 0.378787878787879 0.434782608695652 0.55 0.533636363636364 0.585
0.6 0.378787878787879 0.485714285714286 0.55 0.533636363636364 0.585
0.0600000000000001 0.0454545454545454 0.135714285714286 0.1 0.0556363636363637 0.0720000000000001
0 0 0.164285714285714 0 0 0
0.16 0 0.0588235294117647 0 0.112 0.112
0.239130434782609 0.575757575757576 0.104477611940298 0.15 0.340118577075099 0.212391304347826
0.26 0.348484848484849 0.235714285714286 0.8 0.286545454545455 0.422
0.26 0.272727272727273 0.395522388059702 0.8 0.263818181818182 0.422
0.26 0.0606060606060606 0.144927536231884 0.05 0.200181818181818 0.197
0.26 0.348484848484849 0.185714285714286 0.8 0.286545454545455 0.422
0.02 0 0.0507246376811594 0 0.014 0.014
0.12 0 0.166666666666667 0 0.084 0.084
0 0 0.0357142857142857 0 0 0
0.375 0.590909090909091 0.214285714285714 0.15 0.439772727272727 0.3075
0.36 0.590909090909091 0.25 0.15 0.429272727272727 0.297
0.0600000000000001 0.121212121212121 0.108695652173913 0.1 0.0783636363636364 0.0720000000000001
0.0600000000000001 0.121212121212121 0.107142857142857 0.1 0.0783636363636364 0.0720000000000001
0.0600000000000001 0.121212121212121 0.107142857142857 0.1 0.0783636363636364 0.0720000000000001
0.44 0.0909090909090909 0.731884057971014 0.7 0.335272727272727 0.518
0.08 0.0303030303030303 0.161764705882353 0.4 0.0650909090909091 0.176
0 0 0.0785714285714286 0 0 0
0 0 0.00714285714285712 0 0 0
0.16 0.318181818181818 0.1 0.15 0.207454545454545 0.157
0.16 0.318181818181818 0.1 0.15 0.207454545454545 0.157
0 0 0.0214285714285715 0 0 0
0 0 0.159420289855073 0 0 0
0.16 0.3125 0.1 0.15 0.20575 0.157
0.16 0.318181818181818 0.1 0.15 0.207454545454545 0.157
0.16 0.318181818181818 0.1 0.15 0.207454545454545 0.157
0.16 0.318181818181818 0.1 0.15 0.207454545454545 0.157
0.458333333333333 0.590909090909091 0.428571428571429 0.55 0.49810606060606 0.485833333333333
0.16 0.318181818181818 0.242857142857143 0.15 0.207454545454545 0.157
0.08 0.0454545454545454 0.171428571428571 0.4 0.0696363636363636 0.176
0.36 0.545454545454545 0.166666666666667 0.15 0.415636363636363 0.297
0.0416666666666666 0 0.0214285714285715 0 0.0291666666666666 0.0291666666666666
0.04 0 0.0214285714285715 0 0.028 0.028
0.36 0.545454545454545 0.142857142857143 0.15 0.415636363636363 0.297
0 0 0.0142857142857142 0 0 0
0.16 0.318181818181818 0.235714285714286 0.15 0.207454545454545 0.157
0.166666666666667 0.328125 0.242647058823529 0.15 0.215104166666667 0.161666666666667
0.16 0.318181818181818 0.235714285714286 0.15 0.207454545454545 0.157
0.36 0.560606060606061 0.15 0.15 0.420181818181818 0.297
0 0 0.05 0 0 0
0.34 0.575757575757576 0.0428571428571428 0.15 0.410727272727273 0.283
0.4 0.696969696969697 0.321428571428571 0.65 0.489090909090909 0.475
0.0600000000000001 0 0.0142857142857142 0 0.0420000000000001 0.0420000000000001
0.12 0.0909090909090909 0.0142857142857142 0 0.111272727272727 0.084
0.0600000000000001 0 0.0357142857142857 0 0.0420000000000001 0.0420000000000001
0.36 0.0909090909090909 0.457142857142857 0.05 0.279272727272727 0.267
0.113636363636364 0.0909090909090909 0.1 0 0.106818181818182 0.0795454545454548
0.24 0.0909090909090909 0.192857142857143 0 0.195272727272727 0.168
0.38 0.696969696969697 0.178571428571429 0.15 0.475090909090909 0.311
0.18 0 0.15 0.05 0.126 0.141
0.12 0.0909090909090909 0.1 0.05 0.111272727272727 0.099
0.16 0 0.128571428571429 0.05 0.112 0.127
0.12 0.0909090909090909 0.1 0.05 0.111272727272727 0.099
0.36 0.621212121212121 0.357142857142857 0.1 0.438363636363636 0.282
0.12 0.0151515151515151 0.198529411764706 0 0.0885454545454545 0.084
0.12 0.0151515151515151 0.132352941176471 0 0.0885454545454545 0.084
0.12 0.0151515151515151 0.297101449275362 0 0.0885454545454545 0.084
0.12 0.0151515151515151 0.28030303030303 0 0.0885454545454545 0.084
0.12 0.0606060606060606 0.0714285714285714 0 0.102181818181818 0.084
0 0 0 0 0 0
0.36 0.515151515151515 0.5 0.1 0.406545454545455 0.282
0.28 0.242424242424242 0.0144927536231884 0.15 0.268727272727273 0.241
0.12 0.212121212121212 0.421428571428571 0.7 0.147636363636364 0.294
0.28 0.242424242424242 0 0.15 0.268727272727273 0.241
0.16 0.257575757575758 0.05 0.15 0.189272727272727 0.157
0.16 0.181818181818182 0.0214285714285715 0 0.166545454545455 0.112
0.145833333333333 0.0303030303030303 0.0149253731343284 0.05 0.111174242424242 0.117083333333333
0.16 0.106060606060606 0 0 0.143818181818182 0.112
0 0 0.157142857142857 0 0 0
0.16 0.106060606060606 0 0 0.143818181818182 0.112
0.16 0.106060606060606 0 0 0.143818181818182 0.112
0.16 0.257575757575758 0.05 0.1 0.189272727272727 0.142
0.16 0.0909090909090909 0 0 0.139272727272727 0.112
0.16 0.272727272727273 0.05 0.1 0.193818181818182 0.142
0.12 0.212121212121212 0.278571428571429 0.7 0.147636363636364 0.294
0 0 0.0642857142857143 0 0 0
0.34 0.484848484848485 0.642857142857143 0.8 0.383454545454545 0.478
0.5 0.424242424242424 0.357142857142857 0.111111111111111 0.477272727272727 0.383333333333333
0.229166666666667 0.212121212121212 0.442857142857143 0.65 0.22405303030303 0.355416666666667
0.0600000000000001 0.242424242424242 0.05 0.1 0.114727272727273 0.0720000000000001
0.0600000000000001 0.242424242424242 0.142857142857143 0.1 0.114727272727273 0.0720000000000001
0.36 0.287878787878788 0.0642857142857143 0.2 0.338363636363636 0.312
0.229166666666667 0.203125 0.731884057971014 0.65 0.221354166666667 0.355416666666667
0.36 0.272727272727273 0.0642857142857143 0.2 0.333818181818182 0.312
0.14 0.166666666666667 0.0217391304347826 0.05 0.148 0.113
0.36 0.272727272727273 0 0.2 0.333818181818182 0.312
0.22 0.227272727272727 0.728571428571429 0.65 0.222181818181818 0.349
0 0.0151515151515151 0.303030303030303 0 0.00454545454545453 0
0 0.0151515151515151 0.321428571428571 0 0.00454545454545453 0
0.0416666666666666 0 0.0434782608695652 0 0.0291666666666666 0.0291666666666666
0.36 0.272727272727273 0.0642857142857143 0.2 0.333818181818182 0.312
0 0.0151515151515151 0.210144927536232 0 0.00454545454545453 0
0 0.0151515151515151 0.289855072463768 0 0.00454545454545453 0
0 0.0151515151515151 0.292857142857143 0 0.00454545454545453 0
0 0.0151515151515151 0.292857142857143 0 0.00454545454545453 0
0.36 0.272727272727273 0.0514705882352942 0.25 0.333818181818182 0.327
0.1 0 0.239130434782609 0 0.07 0.07
0.1 0 0.192857142857143 0 0.07 0.07
0.375 0.272727272727273 0.05 0.2 0.344318181818182 0.3225
0.12 0.212121212121212 0.194029850746269 0.65 0.147636363636364 0.279
0.1 0 0.171428571428571 0 0.07 0.07
0.02 0 0.0428571428571428 0 0.014 0.014
0.1 0 0.181159420289855 0 0.07 0.07
0.36 0.257575757575758 0.121428571428571 0.2 0.329272727272727 0.312
0 0 0 0 0 0
0.14 0.21875 0 0.45 0.163625 0.233
0.4 0.242424242424242 0 0.2 0.352727272727273 0.34
0.5 0.242424242424242 0.464285714285714 0.2 0.422727272727273 0.41
0.5 0.242424242424242 0.471014492753623 0.2 0.422727272727273 0.41
0.02 0.0151515151515151 0.115942028985507 0 0.0185454545454545 0.014
0.2 0.121212121212121 0.371428571428571 0 0.176363636363636 0.14
0.02 0.0151515151515151 0.171428571428571 0 0.0185454545454545 0.014
0.5 0.242424242424242 0.371428571428571 0.2 0.422727272727273 0.41
0 0 0.0144927536231884 0 0 0
0 0 0.0142857142857142 0 0 0
0.520833333333333 0.181818181818182 0.271428571428571 0.2 0.419128787878788 0.424583333333333
0.347826086956522 0.696969696969697 0.147058823529412 0.8 0.452569169960474 0.483478260869565
0 0 0 0 0 0
0 0 0.0142857142857142 0 0 0
0.1 0 0.221428571428571 0 0.07 0.07
0.02 0.0151515151515151 0.257142857142857 0 0.0185454545454545 0.014
0.28 0.696969696969697 0.128571428571429 0.8 0.405090909090909 0.436
0.02 0.0151515151515151 0.257142857142857 0 0.0185454545454545 0.014
0.28 0.696969696969697 0.22463768115942 0.8 0.405090909090909 0.436
0.5 0.181818181818182 0.342857142857143 0.2 0.404545454545455 0.41
0 0 0 0 0 0
0.28 0.696969696969697 0.128571428571429 0.8 0.405090909090909 0.436
0.02 0.0151515151515151 0.25 0 0.0185454545454545 0.014
0.456521739130435 0.171875 0.342857142857143 0.2 0.371127717391304 0.379565217391304
0.52 0.181818181818182 0.342857142857143 0.2 0.418545454545455 0.424
0.4 0.181818181818182 0 0.2 0.334545454545455 0.34
0.52 0.196969696969697 0.615942028985507 0.2 0.423090909090909 0.424
0.02 0.0303030303030303 0.207142857142857 0 0.0230909090909091 0.014
0.0208333333333334 0.0303030303030303 0.246153846153846 0 0.0236742424242425 0.0145833333333334
0.02 0.0303030303030303 0.207142857142857 0 0.0230909090909091 0.014
0.28 0.696969696969697 0.292857142857143 0.8 0.405090909090909 0.436
0.4 0.196969696969697 0 0.2 0.339090909090909 0.34
0.22 0.772727272727273 0.398550724637681 0.85 0.385818181818182 0.409
0 0 0.00724637681159424 0 0 0
0 0 0.00724637681159424 0 0 0
0 0 0.0285714285714286 0 0 0
0 0 0.00714285714285712 0 0 0
0 0.0454545454545454 0 0 0.0136363636363636 0
0.16 0.121212121212121 0.285714285714286 0 0.148363636363636 0.112
0.38 0.151515151515151 0.0857142857142857 0.15 0.311454545454545 0.311
0 0 0.114285714285714 0 0 0
0.3 0.0606060606060606 0.27536231884058 0 0.228181818181818 0.21
0.32 0.0606060606060606 0.278571428571429 0 0.242181818181818 0.224
0 0 0.0217391304347826 0 0 0
0.54 0.303030303030303 0.214285714285714 0.15 0.468909090909091 0.423
0.12 0.0606060606060606 0.192857142857143 0 0.102181818181818 0.084
0 0 0 0 0 0
0.12 0.515151515151515 0.0214285714285715 0.75 0.238545454545455 0.309
0.26 0.0909090909090909 0.371428571428571 0 0.209272727272727 0.182
0.42 0.348484848484849 0.0428571428571428 0.15 0.398545454545455 0.339
0.64 0.287878787878788 0.285714285714286 0.25 0.534363636363636 0.523
0.12 0.409090909090909 0.05 0.75 0.206727272727273 0.309
0 0 0.171428571428571 0 0 0
0.14 0.560606060606061 0.264285714285714 0.8 0.266181818181818 0.338
0.16 0.106060606060606 0.407142857142857 0.05 0.143818181818182 0.127
0 0 0 0 0 0
0.229166666666667 0.439393939393939 0.0785714285714286 0.8 0.292234848484849 0.400416666666667
0.02 0.0454545454545454 0.195652173913043 0 0.0276363636363636 0.014
0 0 0 0 0 0
0.02 0.0454545454545454 0 0 0.0276363636363636 0.014
0.0600000000000001 0.106060606060606 0.378571428571429 0.05 0.0738181818181819 0.0570000000000001
0.16 0.106060606060606 0.407142857142857 0.05 0.143818181818182 0.127
0.4 0.515151515151515 0.285714285714286 0.85 0.434545454545454 0.535
0.58 0.287878787878788 0.364285714285714 0.1 0.492363636363636 0.436
0.541666666666667 0.257575757575758 0.107142857142857 0.1 0.456439393939394 0.409166666666667
0 0 0.0214285714285715 0 0 0
0.5 0.181818181818182 0.695652173913043 0.15 0.404545454545455 0.395
0.12 0.0606060606060606 0.55 0.05 0.102181818181818 0.099
0.56 0.257575757575758 0.871428571428571 0.15 0.469272727272727 0.437
0.5 0.181818181818182 0.58955223880597 0.15 0.404545454545455 0.395
0.48 0.196969696969697 0.617647058823529 0.15 0.395090909090909 0.381
0.0625 0.0757575757575758 0.0214285714285715 0 0.0664772727272727 0.04375
0.08 0.0151515151515151 0.191176470588235 0.05 0.0605454545454545 0.071
0.16 0 0.00714285714285712 0 0.112 0.112
0 0 0.144927536231884 0 0 0
0.0625 0.0151515151515151 0.2 0.05 0.0482954545454545 0.05875
0 0 0.142857142857143 0 0 0
0.46 0.287878787878788 0.428571428571429 0.2 0.408363636363636 0.382
0 0 0.0367647058823529 0 0 0
0.14 0.393939393939394 0.449275362318841 0.2 0.216181818181818 0.158
0.02 0.0151515151515151 0 0 0.0185454545454545 0.014
0.12 0.378787878787879 0.282608695652174 0.2 0.197636363636364 0.144
0 0 0.0928571428571429 0 0 0
0.22 0.409090909090909 0.642857142857143 0.3 0.276727272727273 0.244
0 0 0 0 0 0
0.14 0.363636363636364 0.1 0.2 0.207090909090909 0.158
0 0 0.101449275362319 0 0 0
0 0 0.142857142857143 0 0 0
0.08 0.348484848484849 0.0441176470588235 0.2 0.160545454545455 0.116
0.41304347826087 0.328125 0.185714285714286 0.5 0.387567934782609 0.439130434782609
0.2 0.0303030303030303 0.235714285714286 0.1 0.149090909090909 0.17
0 0 0.0428571428571428 0 0 0
0.4 0.318181818181818 0.246376811594203 0.5 0.375454545454545 0.43
0.4 0.318181818181818 0.242857142857143 0.5 0.375454545454545 0.43
0.4375 0.318181818181818 0.0434782608695652 0.5 0.401704545454545 0.45625
0.4 0.318181818181818 0.185714285714286 0.5 0.375454545454545 0.43
0.18 0.287878787878788 0.0857142857142857 0.2 0.212363636363636 0.186
0.208333333333333 0.106060606060606 0.442857142857143 0.15 0.177651515151515 0.190833333333333
0.2 0.106060606060606 0.464285714285714 0.15 0.171818181818182 0.185
0.2 0.106060606060606 0.442857142857143 0.15 0.171818181818182 0.185
0.2 0.106060606060606 0.328571428571429 0.15 0.171818181818182 0.185
0.22 0.0757575757575758 0.321428571428571 0.15 0.176727272727273 0.199
0 0 0.271428571428571 0 0 0
0 0 0.257142857142857 0 0 0
0.4 0.636363636363636 0.0285714285714286 0.3 0.470909090909091 0.37
0.18 0.272727272727273 0 0.2 0.207818181818182 0.186
0 0.151515151515151 0.257352941176471 0 0.0454545454545453 0
0.46 0.242424242424242 0.207142857142857 0.45 0.394727272727273 0.457
0.4 0.136363636363636 0.121428571428571 0.2 0.320909090909091 0.34
0.42 0.136363636363636 0.171428571428571 0.2 0.334909090909091 0.354
0.34 0.439393939393939 0.731884057971014 0.5 0.369818181818182 0.388
0 0.0303030303030303 0.05 0.1 0.00909090909090909 0.03
0.4 0.171875 0.154411764705882 0.3 0.3315625 0.37
0.42 0.136363636363636 0.144927536231884 0.2 0.334909090909091 0.354
0.34 0.46969696969697 0.678571428571429 0.4 0.378909090909091 0.358
0.42 0.166666666666667 0.178571428571429 0.3 0.344 0.384
0.14 0.363636363636364 0 0.3 0.207090909090909 0.188
0.14 0.363636363636364 0.1 0.3 0.207090909090909 0.188
0.02 0 0.0571428571428572 0 0.014 0.014
0.4 0.303030303030303 0.135714285714286 0.3 0.370909090909091 0.37
0.44 0.363636363636364 0.621428571428571 0.4 0.417090909090909 0.428
0 0 0 0 0 0
0.18 0.348484848484849 0.171428571428571 0.3 0.230545454545455 0.216
0.02 0 0.271428571428571 0 0.014 0.014
0 0 0.171428571428571 0 0 0
0.36 0.287878787878788 0.692857142857143 0.35 0.338363636363636 0.357
0.36 0.375 0.760869565217391 0.35 0.3645 0.357
0.14 0.348484848484849 0 0.35 0.202545454545455 0.203
0.36 0.393939393939394 0.692857142857143 0.4 0.370181818181818 0.372
0.02 0 0 0 0.014 0.014
0.02 0 0.15 0 0.014 0.014
0.34 0.303030303030303 0.514285714285714 0.4 0.328909090909091 0.358
0.02 0 0 0 0.014 0.014
0 0 0.1 0 0 0
0.18 0.348484848484849 0.00714285714285712 0.3 0.230545454545455 0.216
0.34 0.272727272727273 0.142857142857143 0.3 0.319818181818182 0.328
0.32 0.287878787878788 0.371428571428571 0.5 0.310363636363636 0.374
0 0 0.0714285714285714 0 0 0
0.52 0.287878787878788 0.264285714285714 0.3 0.450363636363636 0.454
0 0 0 0 0 0
0 0.0757575757575758 0.278571428571429 0 0.0227272727272727 0
0.16 0 0.121428571428571 0 0.112 0.112
0.16 0 0.139705882352941 0 0.112 0.112
0 0 0 0 0 0
0.16 0 0.121428571428571 0 0.112 0.112
0 0 0 0 0 0
0 0 0 0 0 0
0 0 0 0 0 0
0.56 0.454545454545455 0.407142857142857 0.35 0.528363636363636 0.497
0.0833333333333334 0 0.178571428571429 0 0.0583333333333334 0.0583333333333334
0.44 0 0.292857142857143 0.05 0.308 0.323
0.36 0 0.135714285714286 0.05 0.252 0.267
0.44 0 0.321428571428571 0.05 0.308 0.323
0 0 0.0285714285714286 0 0 0
0.02 0 0.0285714285714286 0 0.014 0.014
0.08 0 0.0214285714285715 0 0.056 0.056
0.08 0 0.0217391304347826 0 0.056 0.056
0.08 0 0.0214285714285715 0 0.056 0.056
0.08 0 0.0147058823529411 0 0.056 0.056
0 0 0.0357142857142857 0 0 0
0.44 0.196969696969697 0.55 0.45 0.367090909090909 0.443
0.44 0.196969696969697 0.528571428571429 0.45 0.367090909090909 0.443
0 0 0.0217391304347826 0 0 0
0.22 0.666666666666667 0.307142857142857 0.3 0.354 0.244
0.2 0.666666666666667 0.0571428571428572 0.3 0.34 0.23
0 0 0 0 0 0
0 0 0.35 0 0 0
0 0 0.142857142857143 0 0 0
0.38 0.303030303030303 0.435714285714286 0.65 0.356909090909091 0.461
0.0600000000000001 0.0454545454545454 0.221428571428571 0 0.0556363636363637 0.0420000000000001
0.62 0.651515151515151 0.318840579710145 0.35 0.629454545454545 0.539
0 0 0 0 0 0
0.108695652173913 0.1875 0 0.35 0.132336956521739 0.181086956521739
0.56 0.606060606060606 0.335714285714286 0.35 0.573818181818182 0.497
0.56 0.606060606060606 0.36231884057971 0.35 0.573818181818182 0.497
0.52 0.303030303030303 0.128571428571429 0.35 0.454909090909091 0.469
0.54 0.606060606060606 0.221428571428571 0.35 0.559818181818182 0.483
0.583333333333333 0.606060606060606 0.402985074626866 0.35 0.590151515151515 0.513333333333333
0.56 0.606060606060606 0.371428571428571 0.35 0.573818181818182 0.497
0.08 0.03125 0.1484375 0 0.065375 0.056
0.54 0.606060606060606 0.214285714285714 0.35 0.559818181818182 0.483
0.08 0.0303030303030303 0.135714285714286 0 0.0650909090909091 0.056
0.56 0.303030303030303 0.157142857142857 0.3 0.482909090909091 0.482
0.38 0.32258064516129 0.4 0.7 0.362774193548387 0.476
0.36 0.484848484848485 0.471428571428571 0.05 0.397454545454546 0.267
0.42 0.606060606060606 0.657142857142857 0.15 0.475818181818182 0.339
0.333333333333333 0.590909090909091 0.307142857142857 0.4 0.41060606060606 0.353333333333333
0.22 0.09375 0.291044776119403 0.1 0.182125 0.184
0.44 0.318181818181818 0.4 0.5 0.403454545454545 0.458
0.04 0 0.171428571428571 0 0.028 0.028
0.34 0.318181818181818 0.107142857142857 0.5 0.333454545454545 0.388
0.04 0.287878787878788 0.0357142857142857 0 0.114363636363636 0.028
0.38 0.5 0.357142857142857 0.45 0.416 0.401
0.12 0.121212121212121 0.00714285714285712 0.35 0.120363636363636 0.189
0.38 0.5 0.407142857142857 0.444444444444444 0.416 0.399333333333333
0.0600000000000001 0 0.0571428571428572 0 0.0420000000000001 0.0420000000000001
0.16 0.424242424242424 0.0642857142857143 0.35 0.239272727272727 0.217
0.24 0.166666666666667 0.214285714285714 0.05 0.218 0.183
0.42 0.515151515151515 0.628571428571429 0.45 0.448545454545454 0.429
0.24 0.181818181818182 0.264285714285714 0.05 0.222545454545455 0.183
0.1 0.196969696969697 0.178571428571429 0.2 0.129090909090909 0.13
0 0 0.0714285714285714 0 0 0
0.0600000000000001 0 0.0285714285714286 0 0.0420000000000001 0.0420000000000001
0.0600000000000001 0.272727272727273 0.15 0 0.123818181818182 0.0420000000000001
0 0 0.121428571428571 0 0 0
0.16 0.560606060606061 0.385714285714286 0.55 0.280181818181818 0.277
0 0 0 0 0 0
0.14 0.25 0.157142857142857 0.2 0.173 0.158
0.16 0.0454545454545454 0.485714285714286 0.35 0.125636363636364 0.217
0.44 0.5 0.721428571428571 0.55 0.458 0.473
0.4375 0.296875 0.710144927536232 0.45 0.3953125 0.44125
0.16 0.0303030303030303 0.185714285714286 0.35 0.121090909090909 0.217
0.28 0.257575757575758 0.3 0.05 0.273272727272727 0.211
0 0.0454545454545454 0.114285714285714 0 0.0136363636363636 0
0.5 0.424242424242424 0.171428571428571 0.4 0.477272727272727 0.47
0.34 0.242424242424242 0.307142857142857 0.05 0.310727272727273 0.253
0.44 0.272727272727273 0.321428571428571 0.4 0.389818181818182 0.428
0.0600000000000001 0.0625 0.185714285714286 0.1 0.0607500000000001 0.0720000000000001
0.4 0.287878787878788 0.528571428571429 0.5 0.366363636363636 0.43
0.38 0.242424242424242 0.478571428571429 0.4 0.338727272727273 0.386
0.395833333333333 0.439393939393939 0.492857142857143 0.6 0.408901515151515 0.457083333333333
0 0 0.0785714285714286 0 0 0
0.46 0.515151515151515 0.0857142857142857 0.4 0.476545454545454 0.442
0.5 0.515151515151515 0.192857142857143 0.4 0.504545454545455 0.47
0.16 0.0151515151515151 0.364285714285714 0.1 0.116545454545455 0.142
0.12 0 0 0 0.084 0.084
0 0 0.0214285714285715 0 0 0
0.0833333333333334 0.166666666666667 0.0214285714285715 0 0.108333333333333 0.0583333333333334
0.1 0.0151515151515151 0.171428571428571 0 0.0745454545454545 0.07
0.3 0.227272727272727 0.478571428571429 0.1 0.278181818181818 0.24
0.0600000000000001 0.181818181818182 0.25 0 0.0965454545454547 0.0420000000000001
0.28 0.0161290322580645 0.2 0.1 0.200838709677419 0.226
0.18 0.171875 0.0942028985507246 0 0.1775625 0.126
0.44 0.454545454545455 0.695652173913043 0.3 0.444363636363637 0.398
0.44 0.46969696969697 0.685714285714286 0.3 0.448909090909091 0.398
0.14 0.303030303030303 0.228571428571429 0 0.188909090909091 0.098
0.28 0.303030303030303 0.257142857142857 0 0.286909090909091 0.196
0.18 0.0151515151515151 0.0928571428571429 0.05 0.130545454545455 0.141
0.38 0.196969696969697 0.442857142857143 0.125 0.325090909090909 0.3035
0.3 0.196969696969697 0.357142857142857 0.05 0.269090909090909 0.225
0.12 0.0454545454545454 0.192857142857143 0 0.0976363636363636 0.084
0.52 0.378787878787879 0.321428571428571 0.75 0.477636363636364 0.589
0 0 0.0571428571428572 0 0 0
0.42 0.621212121212121 0.678571428571429 0.25 0.480363636363636 0.369
0.04 0 0.0214285714285715 0 0.028 0.028
0.54 0.378787878787879 0.121428571428571 0.75 0.491636363636364 0.603
0.38 0.590909090909091 0.571428571428571 0.25 0.443272727272727 0.341
0.18 0.151515151515151 0.192857142857143 0.05 0.171454545454545 0.141
0.08 0 0.0857142857142857 0 0.056 0.056
0.229166666666667 0.181818181818182 0.171428571428571 0.05 0.214962121212121 0.175416666666667
0.12 0 0.0942028985507246 0 0.084 0.084
0.0833333333333334 0 0.0895522388059702 0 0.0583333333333334 0.0583333333333334
0.16 0.318181818181818 0.107142857142857 0.05 0.207454545454545 0.127
0.28 0.409090909090909 0.307142857142857 0.3 0.318727272727273 0.286
0.28 0.242424242424242 0.614285714285714 0.25 0.268727272727273 0.271
0.08 0.0151515151515151 0.101449275362319 0 0.0605454545454545 0.056
0.28 0.242424242424242 0.764285714285714 0.1 0.268727272727273 0.226
0.02 0.181818181818182 0.00724637681159424 0.1 0.0685454545454546 0.044
0 0 0.0571428571428572 0 0 0
0.16 0.257575757575758 0.207142857142857 0.1 0.189272727272727 0.142
0.16 0.257575757575758 0.214285714285714 0.1 0.189272727272727 0.142
0 0 0 0 0 0
0.46 0.727272727272727 0.471428571428571 0.8 0.540181818181818 0.562
0.16 0.257575757575758 0.185714285714286 0.1 0.189272727272727 0.142
0.24 0.454545454545455 0.0928571428571429 0.7 0.304363636363637 0.378
0.56 0.0909090909090909 0.297101449275362 0.1 0.419272727272727 0.422
0 0.0151515151515151 0.05 0.1 0.00454545454545453 0.03
0 0.0151515151515151 0.05 0.1 0.00454545454545453 0.03
0 0.0151515151515151 0 0.1 0.00454545454545453 0.03
0.24 0.621212121212121 0.278571428571429 0.7 0.354363636363636 0.378
0 0.181818181818182 0.188405797101449 0.1 0.0545454545454546 0.03
0.18 0.272727272727273 0.128571428571429 0.7 0.207818181818182 0.336
0 0.203125 0.0214285714285715 0 0.0609375 0
0 0 0.2 0 0 0
0 0 0 0 0 0
0.22 0.636363636363636 0.307142857142857 0.7 0.344909090909091 0.364
0.22 0.636363636363636 0.414285714285714 0.7 0.344909090909091 0.364
0.729166666666667 0.257575757575758 0.235714285714286 0.15 0.587689393939394 0.555416666666667
0 0 0.00714285714285712 0 0 0
0.72 0.303030303030303 0.239130434782609 0.2 0.594909090909091 0.564
0 0 0.0285714285714286 0 0 0
0.38 0.666666666666667 0.307142857142857 0.8 0.466 0.506
0.1 0.181818181818182 0.0928571428571429 0 0.124545454545455 0.07
0.46 0.106060606060606 0.264285714285714 0.2 0.353818181818182 0.382
0.1 0.166666666666667 0.192857142857143 0 0.12 0.07
0.46 0.378787878787879 0.542857142857143 0.05 0.435636363636364 0.337
0 0 0.142857142857143 0 0 0
0.46 0.378787878787879 0.542857142857143 0.05 0.435636363636364 0.337
0.26 0.303030303030303 0.564285714285714 0.05 0.272909090909091 0.197
0.24 0.242424242424242 0.208955223880597 0.05 0.240727272727273 0.183
0.24 0.242424242424242 0.221428571428571 0.05 0.240727272727273 0.183
0.24 0.21875 0.221428571428571 0.05 0.233625 0.183
0.24 0.515151515151515 0.0434782608695652 0.9 0.322545454545454 0.438
0.26 0.257575757575758 0.214285714285714 0.05 0.259272727272727 0.197
0.1 0.166666666666667 0.185714285714286 0 0.12 0.07
0 0 0.0785714285714286 0 0 0
0.02 0 0 0 0.014 0.014
0 0 0 0 0 0
0.44 0.606060606060606 0.285714285714286 0.85 0.489818181818182 0.563
0.1 0.0303030303030303 0.278571428571429 0 0.0790909090909091 0.07
0.1 0.0606060606060606 0.45 0.15 0.0881818181818182 0.115
0.62 0.242424242424242 0.614285714285714 0.05 0.506727272727273 0.449
0.64 0.242424242424242 0.614285714285714 0.05 0.520727272727273 0.463
0.666666666666667 0.242424242424242 0.617647058823529 0.05 0.539393939393939 0.481666666666667
0.64 0.242424242424242 0.607142857142857 0.05 0.520727272727273 0.463
0.64 0.242424242424242 0.628571428571429 0.05 0.520727272727273 0.463
0.64 0.242424242424242 0.678571428571429 0.05 0.520727272727273 0.463
0.64 0.242424242424242 0.628571428571429 0.05 0.520727272727273 0.463
0.64 0.242424242424242 0.492857142857143 0.0555555555555556 0.520727272727273 0.464666666666667
0.64 0.242424242424242 0.678571428571429 0.05 0.520727272727273 0.463
0 0 0.0857142857142857 0 0 0
0.02 0.0303030303030303 0.107142857142857 0 0.0230909090909091 0.014
0.1 0.03125 0.0714285714285714 0.15 0.079375 0.115
0 0 0.121428571428571 0 0 0
0.02 0.0303030303030303 0.164285714285714 0 0.0230909090909091 0.014
0.72 0.257575757575758 0.264285714285714 0.2 0.581272727272727 0.564
0.02 0.0303030303030303 0.0642857142857143 0 0.0230909090909091 0.014
0.72 0.257575757575758 0.321428571428571 0.2 0.581272727272727 0.564
0 0 0.0785714285714286 0 0 0
0.2 0.742424242424242 0.114285714285714 0.8 0.362727272727273 0.38
0.66 0.242424242424242 0.157142857142857 0.05 0.534727272727273 0.477
0.16 0.348484848484849 0.072463768115942 0.5 0.216545454545455 0.262
0.18 0.0606060606060606 0.271428571428571 0.2 0.144181818181818 0.186
0.32 0.196969696969697 0.397058823529412 0.1 0.283090909090909 0.254
0.36 0.303030303030303 0.0571428571428572 0.1 0.342909090909091 0.282
0.08 0 0.185714285714286 0 0.056 0.056
0.38 0.181818181818182 0.45 0.277777777777778 0.320545454545455 0.349333333333333
0.24 0.484848484848485 0.0571428571428572 0.5 0.313454545454545 0.318
0.24 0.484848484848485 0.0289855072463768 0.5 0.313454545454545 0.318
0.42 0.363636363636364 0.405797101449275 0.25 0.403090909090909 0.369
0.4375 0.363636363636364 0.401515151515151 0.25 0.415340909090909 0.38125
0.66 0.409090909090909 0.735714285714286 0.25 0.584727272727273 0.537
0.66 0.409090909090909 0.735714285714286 0.25 0.584727272727273 0.537
0 0 0.1 0 0 0
0.42 0.296875 0.442857142857143 0.3 0.3830625 0.384
0.04 0.0606060606060606 0.0869565217391305 0.15 0.0461818181818182 0.073
0.04 0.0606060606060606 0.214285714285714 0.15 0.0461818181818182 0.073
0.42 0.287878787878788 0.840579710144927 0.3 0.380363636363636 0.384
0.28 0.454545454545455 0.00714285714285712 0.55 0.332363636363637 0.361
0.42 0.348484848484849 0.685714285714286 0.45 0.398545454545455 0.429
0.32 0.121212121212121 0.36231884057971 0.15 0.260363636363636 0.269
0.4 0.227272727272727 0.0857142857142857 0.25 0.348181818181818 0.355
0.26 0.212121212121212 0.2 0.2 0.245636363636364 0.242
0.02 0.0454545454545454 0.142857142857143 0.15 0.0276363636363636 0.059
0.3 0.212121212121212 0.214285714285714 0.2 0.273636363636364 0.27
0.02 0 0.4 0 0.014 0.014
0.291666666666667 0.212121212121212 0.207142857142857 0.2 0.26780303030303 0.264166666666667
0.304347826086957 0.338709677419355 0.294117647058823 0.2 0.314656381486676 0.27304347826087
0.02 0.0454545454545454 0.157142857142857 0.15 0.0276363636363636 0.059
0.04 0 0 0 0.028 0.028
0.4 0.227272727272727 0.192857142857143 0.25 0.348181818181818 0.355
0.4 0.227272727272727 0.195652173913043 0.3 0.348181818181818 0.37
0.32 0.227272727272727 0.41304347826087 0.2 0.292181818181818 0.284
0 0 0 0 0 0
0 0 0 0 0 0
0.291666666666667 0.439393939393939 0.00714285714285712 0.55 0.335984848484849 0.369166666666667
0.270833333333333 0.454545454545455 0.00714285714285712 0.55 0.32594696969697 0.354583333333333
0.62 0.318181818181818 0.514492753623188 0.3 0.529454545454545 0.524
0.04 0.196969696969697 0.221428571428571 0.166666666666667 0.0870909090909091 0.0780000000000001
0 0.0454545454545454 0.108695652173913 0 0.0136363636363636 0
0.02 0 0.435714285714286 0 0.014 0.014
0.291666666666667 0.393939393939394 0.542857142857143 0.15 0.322348484848485 0.249166666666667
0.1 0 0.378571428571429 0 0.07 0.07
0.28 0.46969696969697 0.271428571428571 0.7 0.336909090909091 0.406
0.3 0.181818181818182 0.4 0 0.264545454545455 0.21
0.28 0.136363636363636 0.528985507246377 0 0.236909090909091 0.196
0.3 0.181818181818182 0.492647058823529 0 0.264545454545455 0.21
0.48 0.333333333333333 0.321428571428571 0.15 0.436 0.381
0.18 0.0757575757575758 0 0 0.148727272727273 0.126
0.42 0.53030303030303 0.278571428571429 0.45 0.453090909090909 0.429
0.32 0.0606060606060606 0.0142857142857142 0 0.242181818181818 0.224
0.24 0.1875 0.392857142857143 0.25 0.22425 0.243
0.04 0.0454545454545454 0.121428571428571 0.15 0.0416363636363636 0.073
0.18 0.106060606060606 0.00714285714285712 0 0.157818181818182 0.126
0.46 0.318181818181818 0.326086956521739 0.15 0.417454545454545 0.367
0.46 0.296875 0.321428571428571 0.15 0.4110625 0.367
0.22 0.5 0.128571428571429 0.45 0.304 0.289
0.24 0.560606060606061 0.566176470588235 0.45 0.336181818181818 0.303
0.24 0.560606060606061 0.571428571428571 0.45 0.336181818181818 0.303
0.25 0.560606060606061 0.565217391304348 0.45 0.343181818181818 0.31
0.24 0.560606060606061 0.464285714285714 0.45 0.336181818181818 0.303
0.22 0.484375 0.128571428571429 0.388888888888889 0.2993125 0.270666666666667
0 0 0.00714285714285712 0 0 0
0.0600000000000001 0.0606060606060606 0.357142857142857 0 0.0601818181818183 0.0420000000000001
0.26 0.196969696969697 0.128571428571429 0.25 0.241090909090909 0.257
0.5 0.242424242424242 0.435714285714286 0.3 0.422727272727273 0.44
0 0 0.00714285714285712 0 0 0
0.46 0.0757575757575758 0.407142857142857 0.25 0.344727272727273 0.397
0 0 0.0942028985507246 0 0 0
0.46 0.0757575757575758 0.41304347826087 0.3 0.344727272727273 0.412
0.22 0.363636363636364 0.0428571428571428 0.3 0.263090909090909 0.244
0.46 0.0606060606060606 0.579710144927536 0 0.340181818181818 0.322
0.36 0.5 0.692857142857143 0.25 0.402 0.327
0.0600000000000001 0.106060606060606 0.314285714285714 0.0555555555555556 0.0738181818181819 0.0586666666666668
0.18 0.125 0.621428571428571 0.05 0.1635 0.141
0.18 0.121212121212121 0.621428571428571 0.05 0.162363636363636 0.141
0.1 0.106060606060606 0.107142857142857 0.25 0.101818181818182 0.145
0.22 0 0.1 0 0.154 0.154
0.0600000000000001 0.121212121212121 0.228571428571429 0 0.0783636363636364 0.0420000000000001
0.22 0.181818181818182 0.485714285714286 0.1 0.208545454545455 0.184
0.208333333333333 0.181818181818182 0.485714285714286 0.1 0.200378787878788 0.175833333333333
0.1 0 0.0214285714285715 0 0.07 0.07
0.0600000000000001 0.121212121212121 0.25 0 0.0783636363636364 0.0420000000000001
0.2 0.378787878787879 0.0428571428571428 0.15 0.253636363636364 0.185
0.0600000000000001 0.0606060606060606 0.135714285714286 0.1 0.0601818181818183 0.0720000000000001
0.22 0 0.0785714285714286 0 0.154 0.154
0 0 0.242857142857143 0 0 0
0 0 0.159420289855073 0 0 0
0 0 0.0642857142857143 0 0 0
0.38 0.46875 0.442857142857143 0.15 0.406625 0.311
0 0 0.00714285714285712 0 0 0
0.28 0.454545454545455 0.15 0.25 0.332363636363637 0.271
0.1 0 0.171428571428571 0 0.07 0.07
0.58 0.409090909090909 0.542857142857143 0.35 0.528727272727273 0.511
0.08 0.151515151515151 0.0857142857142857 0 0.101454545454545 0.056
0.24 0.272727272727273 0.15 0.1 0.249818181818182 0.198
0.36 0.363636363636364 0.157142857142857 0.05 0.361090909090909 0.267
0.4375 0.53030303030303 0.345588235294118 0.05 0.465340909090909 0.32125
0.36 0.333333333333333 0.442857142857143 0.85 0.352 0.507
0 0 0.0357142857142857 0 0 0
0.2 0.378787878787879 0.171428571428571 0 0.253636363636364 0.14
0.24 0.0303030303030303 0.0857142857142857 0.35 0.177090909090909 0.273
0.26 0.136363636363636 0.442857142857143 0.55 0.222909090909091 0.347
0.46 0.287878787878788 0.0214285714285715 0.45 0.408363636363636 0.457
0.08 0.212121212121212 0.435714285714286 0.1 0.119636363636364 0.086
0.48 0.439393939393939 0.0642857142857143 0.6 0.467818181818182 0.516
0.46 0.454545454545455 0.464285714285714 0.6 0.458363636363637 0.502
0.48 0.454545454545455 0.463768115942029 0.6 0.472363636363636 0.516
0.363636363636364 0.454545454545455 0.449275362318841 0.6 0.390909090909091 0.434545454545455
0.0600000000000001 0 0.208955223880597 0 0.0420000000000001 0.0420000000000001
0.46 0.545454545454545 0.228571428571429 0.4 0.485636363636364 0.442
0.48 0.454545454545455 0.571428571428571 0.6 0.472363636363636 0.516
0.46 0.454545454545455 0.178571428571429 0.6 0.458363636363637 0.502
0.02 0 0.363636363636364 0 0.014 0.014
0.08 0 0.152173913043478 0 0.056 0.056
0.1 0 0.1 0 0.07 0.07
0.1 0 0.13768115942029 0 0.07 0.07
0.1 0 0.135714285714286 0 0.07 0.07
0.1 0 0.135714285714286 0 0.07 0.07
0.2 0.393939393939394 0.05 0.35 0.258181818181818 0.245
0 0 0.0857142857142857 0 0 0
0.4 0.409090909090909 0.292857142857143 0.388888888888889 0.402727272727273 0.396666666666667
0.2 0.0303030303030303 0.0869565217391305 0 0.149090909090909 0.14
0.0434782608695652 0 0.0846153846153846 0 0.0304347826086956 0.0304347826086956
0.0208333333333334 0.181818181818182 0 0 0.069128787878788 0.0145833333333334
0.02 0.181818181818182 0 0 0.0685454545454546 0.014
0.1 0.0151515151515151 0.292857142857143 0.05 0.0745454545454545 0.085
0.02 0.181818181818182 0.0285714285714286 0 0.0685454545454546 0.014
0.478260869565217 0.484848484848485 0.0217391304347826 0.9 0.480237154150197 0.604782608695652
0.02 0 0.15 0 0.014 0.014
0.52 0.5 0.0434782608695652 0.95 0.514 0.649
0.0208333333333334 0.0909090909090909 0.311594202898551 0 0.0418560606060606 0.0145833333333334
0.02 0.0909090909090909 0.307142857142857 0 0.0412727272727273 0.014
0.166666666666667 0 0.405797101449275 0 0.116666666666667 0.116666666666667
0.541666666666667 0.272727272727273 0.572463768115942 0.1 0.460984848484849 0.409166666666667
0.54 0.28125 0.592857142857143 0.1 0.462375 0.408
0.46 0.242424242424242 0.571428571428571 0.1 0.394727272727273 0.352
0.16 0 0 0 0.112 0.112
0.42 0.727272727272727 0.364285714285714 0.9 0.512181818181818 0.564
0.22 0.166666666666667 0.164285714285714 0.1 0.204 0.184
0.34 0.242424242424242 0.316176470588235 0.1 0.310727272727273 0.268
0.14 0.0757575757575758 0.157142857142857 0 0.120727272727273 0.098
0.34 0.242424242424242 0.321428571428571 0.1 0.310727272727273 0.268
0.34 0.242424242424242 0.360294117647059 0.1 0.310727272727273 0.268
0.2 0.0303030303030303 0.228571428571429 0 0.149090909090909 0.14
0.24 0.166666666666667 0.328571428571429 0.1 0.218 0.198
0.12 0.166666666666667 0.378571428571429 0.25 0.134 0.159
0 0 0.214285714285714 0 0 0
0.18 0.0303030303030303 0.264285714285714 0.1 0.135090909090909 0.156
0.18 0.0303030303030303 0.592857142857143 0.1 0.135090909090909 0.156
0.166666666666667 0.0303030303030303 0.58695652173913 0.1 0.125757575757576 0.146666666666667
0 0 0.174603174603175 0 0 0
0.16 0.0303030303030303 0.285714285714286 0.1 0.121090909090909 0.142
0.5 0.696969696969697 0.207142857142857 0.75 0.559090909090909 0.575
0.2 0.181818181818182 0.214285714285714 0.15 0.194545454545455 0.185
0 0.0303030303030303 0.0857142857142857 0 0.00909090909090909 0
0 0 0.0142857142857142 0 0 0
0.14 0.0303030303030303 0.0942028985507246 0.05 0.107090909090909 0.113
0.24 0.0303030303030303 0.235714285714286 0 0.177090909090909 0.168
0.24 0.166666666666667 0.371428571428571 0.111111111111111 0.218 0.201333333333333
0 0 0.00724637681159424 0 0 0
0 0 0.0214285714285715 0 0 0
0 0 0.00714285714285712 0 0 0
0 0 0.00714285714285712 0 0 0
0 0 0.171428571428571 0 0 0
0 0 0.00714285714285712 0 0 0
0.08 0.106060606060606 0.0571428571428572 0.05 0.0878181818181818 0.071
0 0 0.0714285714285714 0 0 0
0.375 0.515151515151515 0.695652173913043 0.7 0.417045454545454 0.4725
0.38 0.515151515151515 0.692857142857143 0.7 0.420545454545454 0.476
0 0 0.0928571428571429 0 0 0
0.22 0.515151515151515 0.242857142857143 0.7 0.308545454545455 0.364
0.4 0.515151515151515 0.692857142857143 0.7 0.434545454545454 0.49
0 0 0.0928571428571429 0 0 0
0.315789473684211 0.515151515151515 0.673913043478261 0.7 0.375598086124402 0.431052631578948
0.22 0.515151515151515 0.289855072463768 0.7 0.308545454545455 0.364
0.08 0.106060606060606 0.192857142857143 0.05 0.0878181818181818 0.071
0 0 0.00714285714285712 0 0 0
0 0 0.00714285714285712 0 0 0
0 0 0.0285714285714286 0 0 0
0 0 0 0 0 0
0 0 0 0 0 0
0 0 0 0 0 0
0 0 0.102941176470588 0 0 0
0.04 0 0.05 0 0.028 0.028
0.12 0.136363636363636 0.635714285714286 0.15 0.124909090909091 0.129
0 0 0.114285714285714 0 0 0
0 0 0.221428571428571 0 0 0
0.5 0.409090909090909 0.369565217391304 0.35 0.472727272727273 0.455
0 0 0.221428571428571 0 0 0
0.36 0.435483870967742 0.386363636363636 0.5 0.382645161290323 0.402
0 0 0.15 0 0 0
0 0 0.0298507462686567 0 0 0
0 0 0.0857142857142857 0.05 0 0.015
0.4 0.454545454545455 0.221428571428571 0.5 0.416363636363636 0.43
0 0 0.115942028985507 0 0 0
0 0 0.278571428571429 0 0 0
0.04 0.121212121212121 0.1 0 0.0643636363636363 0.028
0.36 0.257575757575758 0.25 0.45 0.329272727272727 0.387
0.08 0.106060606060606 0.392857142857143 0 0.0878181818181818 0.056
0.08 0.106060606060606 0.392857142857143 0 0.0878181818181818 0.056
0 0 0.128571428571429 0 0 0
0.08 0.378787878787879 0.921428571428571 0.15 0.169636363636364 0.101
0 0.181818181818182 0.278571428571429 0.15 0.0545454545454546 0.045
0 0 0.114285714285714 0 0 0
0 0 0.107142857142857 0 0 0
0.08 0.196969696969697 0.692857142857143 0 0.115090909090909 0.056
0.08 0.196969696969697 0.692857142857143 0 0.115090909090909 0.056
0.08 0.196969696969697 0.695652173913043 0 0.115090909090909 0.056
0 0.272727272727273 0.65 0.1 0.0818181818181819 0.03
0.02 0.0909090909090909 0.571428571428571 0 0.0412727272727273 0.014
0 0 0.0214285714285715 0 0 0
0 0 0.185714285714286 0 0 0
0.74 0.363636363636364 0.128571428571429 0.2 0.627090909090909 0.578
0.02 0.303030303030303 0.142857142857143 0.05 0.104909090909091 0.029
0.02 0.296875 0.2578125 0.05 0.1030625 0.029
0.02 0.303030303030303 0.242857142857143 0.05 0.104909090909091 0.029
0.04 0 0.0797101449275363 0 0.028 0.028
0.02 0.303030303030303 0.15 0.05 0.104909090909091 0.029
0.02 0.303030303030303 0.242857142857143 0.05 0.104909090909091 0.029
0.02 0.303030303030303 0.235714285714286 0.05 0.104909090909091 0.029
0.02 0.303030303030303 0.235714285714286 0.05 0.104909090909091 0.029
0 0 0.0571428571428572 0 0 0
0 0 0.0214285714285715 0 0 0
0 0 0.00714285714285712 0 0 0
0 0 0 0 0 0
0 0.0909090909090909 0.135714285714286 0 0.0272727272727273 0
0 0 0 0 0 0
0 0 0 0 0 0
0 0 0.15 0 0 0
0.04 0 0.318181818181818 0 0.028 0.028
0.625 0.424242424242424 0.257352941176471 0.1 0.564772727272727 0.4675
0 0 0.0642857142857143 0 0 0
0 0 0 0 0 0
0 0 0.0857142857142857 0 0 0
0.14 0.227272727272727 0.714285714285714 0.4 0.166181818181818 0.218
0 0.0151515151515151 0 0 0.00454545454545453 0
0.14 0.227272727272727 0.7 0.4 0.166181818181818 0.218
0.14 0.227272727272727 0.714285714285714 0.4 0.166181818181818 0.218
0.14 0.227272727272727 0.710144927536232 0.4 0.166181818181818 0.218
0.14 0.227272727272727 0.714285714285714 0.4 0.166181818181818 0.218
0.14 0.227272727272727 0.771428571428571 0.4 0.166181818181818 0.218
0.04 0.0625 0.0362318840579711 0 0.04675 0.028
0.26 0.580645161290323 0.420289855072464 0.45 0.356193548387097 0.317
0.18 0.363636363636364 0.471428571428571 0.75 0.235090909090909 0.351
0.18 0.212121212121212 0 0.35 0.189636363636364 0.231
0.02 0.212121212121212 0.421428571428571 0.1 0.0776363636363636 0.044
0.3 0.378787878787879 0.492647058823529 0.75 0.323636363636364 0.435
0.3 0.303030303030303 0.164285714285714 0.55 0.300909090909091 0.375
0 0 0.0428571428571428 0 0 0
0 0 0.0142857142857142 0 0 0
0.04 0.196969696969697 0.257142857142857 0.1 0.0870909090909091 0.058
0.04 0.303030303030303 0.392857142857143 0.45 0.118909090909091 0.163
0.04 0.212121212121212 0.260869565217391 0.1 0.0916363636363636 0.058
0 0 0.0362318840579711 0 0 0
0.64 0.409090909090909 0.235714285714286 0 0.570727272727273 0.448
0.64 0.409090909090909 0.242857142857143 0 0.570727272727273 0.448
0.32 0.378787878787879 0.485714285714286 0.9 0.337636363636364 0.494
0.04 0.212121212121212 0.342857142857143 0.1 0.0916363636363636 0.058
0.12 0.0606060606060606 0.239130434782609 0 0.102181818181818 0.084
0.32 0.287878787878788 0.235714285714286 0.55 0.310363636363636 0.389
0 0 0.05 0 0 0
0.32 0.287878787878788 0.221428571428571 0.55 0.310363636363636 0.389
0.04 0.318181818181818 0.405797101449275 0.1 0.123454545454545 0.058
0 0 0.0428571428571428 0 0 0
0.229166666666667 0.484375 0.126865671641791 0.65 0.305729166666667 0.355416666666667
0 0 0.0642857142857143 0 0 0
0.04 0.106060606060606 0.00714285714285712 0.05 0.0598181818181818 0.043
0 0 0.0652173913043478 0 0 0
0.24 0.296875 0.0642857142857143 0.4 0.2570625 0.288
0.2 0.303030303030303 0.572463768115942 0.05 0.230909090909091 0.155
0.1 0.1875 0.357142857142857 0.15 0.12625 0.115
0.04 0.166666666666667 0.117647058823529 0.15 0.0780000000000001 0.073
0.0600000000000001 0.0303030303030303 0.0642857142857143 0 0.0510909090909092 0.0420000000000001
0.02 0 0.221428571428571 0 0.014 0.014
0.0600000000000001 0.166666666666667 0.357142857142857 0.15 0.0920000000000002 0.0870000000000001
0.02 0 0.221428571428571 0 0.014 0.014
0.16 0.242424242424242 0.0714285714285714 0 0.184727272727273 0.112
0.26 0.439393939393939 0.592857142857143 0.15 0.313818181818182 0.227
0.14 0.318181818181818 0 0.35 0.193454545454545 0.203
0.16 0.242424242424242 0.0928571428571429 0 0.184727272727273 0.112
0.2 0.272727272727273 0.0857142857142857 0 0.221818181818182 0.14
0.04 0.0909090909090909 0 0.05 0.0552727272727273 0.043
0 0 0.0652173913043478 0 0 0
0.02 0 0.0428571428571428 0 0.014 0.014
0.02 0 0.147058823529412 0 0.014 0.014
0 0 0.0571428571428572 0 0 0
0.04 0 0.0214285714285715 0 0.028 0.028
0.02 0 0.0869565217391305 0 0.014 0.014
0.02 0 0.107142857142857 0 0.014 0.014
0.02 0 0.0214285714285715 0 0.014 0.014
0 0.0606060606060606 0.0714285714285714 0.1 0.0181818181818182 0.03
0.02 0 0.0285714285714286 0 0.014 0.014
0.26 0.651515151515151 0.478260869565217 0.35 0.377454545454545 0.287
0 0 0.00714285714285712 0 0 0
0 0 0.0357142857142857 0 0 0
0.48 0.409090909090909 0.428571428571429 0.2 0.458727272727273 0.396
0.26 0.121212121212121 0.214285714285714 0.65 0.218363636363636 0.377
0.48 0.363636363636364 0.292857142857143 0.5 0.445090909090909 0.486
0.48 0.363636363636364 0.536764705882353 0.5 0.445090909090909 0.486
0.48 0.363636363636364 0.398550724637681 0.5 0.445090909090909 0.486
0.18 0.0909090909090909 0.328571428571429 0.35 0.153272727272727 0.231
0.18 0.0909090909090909 0.321428571428571 0.35 0.153272727272727 0.231
0.26 0.454545454545455 0.235714285714286 0 0.318363636363637 0.182
0.18 0.0909090909090909 0.328571428571429 0.35 0.153272727272727 0.231
0.18 0.0909090909090909 0.328571428571429 0.35 0.153272727272727 0.231
0.18 0.0909090909090909 0.305970149253731 0.35 0.153272727272727 0.231
0.18 0.0909090909090909 0.328571428571429 0.35 0.153272727272727 0.231
0.18 0.0909090909090909 0.228571428571429 0.35 0.153272727272727 0.231
0.18 0.0909090909090909 0.328571428571429 0.333333333333333 0.153272727272727 0.226
0.24 0.121212121212121 0.171428571428571 0.5 0.204363636363636 0.318
0.2 0.0909090909090909 0.328571428571429 0.35 0.167272727272727 0.245
0.42 0.203125 0.630434782608696 0.85 0.3549375 0.549
0.18 0.0757575757575758 0.3 0.35 0.148727272727273 0.231
0.18 0.0757575757575758 0.3 0.35 0.148727272727273 0.231
0.28 0.257575757575758 0.414285714285714 0.333333333333333 0.273272727272727 0.296
0.28 0.257575757575758 0.571428571428571 0.35 0.273272727272727 0.301
0.28 0.257575757575758 0.407142857142857 0.35 0.273272727272727 0.301
0.48 0.378787878787879 0.578571428571429 0.9 0.449636363636364 0.606
0.34 0.136363636363636 0.45 0.05 0.278909090909091 0.253
0.14 0.0303030303030303 0.435714285714286 0.05 0.107090909090909 0.113
0 0 0.188405797101449 0 0 0
0.2 0.0151515151515151 0.0142857142857142 0 0.144545454545455 0.14
0.28 0.439393939393939 0.0714285714285714 0.05 0.327818181818182 0.211
0.12 0 0.65 0 0.084 0.084
0 0 0.171428571428571 0 0 0
0.08 0 0.228571428571429 0 0.056 0.056
0.26 0.0151515151515151 0.1 0 0.186545454545455 0.182
0 0 0.171428571428571 0 0 0
0.16 0 0 0 0.112 0.112
0.38 0.515151515151515 0.15 0.4 0.420545454545454 0.386
0.2 0.0303030303030303 0.0428571428571428 0.2 0.149090909090909 0.2
0.38 0.454545454545455 0.235714285714286 0.4 0.402363636363636 0.386
0 0 0 0 0 0
0.229166666666667 0.287878787878788 0.221428571428571 0.65 0.246780303030303 0.355416666666667
0.2 0.5 0.05 0 0.29 0.14
0.2 0.287878787878788 0.228571428571429 0.65 0.226363636363636 0.335
0.18 0.5 0.0642857142857143 0 0.276 0.126
0.44 0 0.0579710144927537 0.05 0.308 0.323
0 0 0.164285714285714 0 0 0
0 0 0.15 0 0 0
0.08 0.0606060606060606 0.235714285714286 0 0.0741818181818182 0.056
0.0600000000000001 0.0606060606060606 0.235714285714286 0 0.0601818181818183 0.0420000000000001
0.0600000000000001 0.0606060606060606 0.235714285714286 0 0.0601818181818183 0.0420000000000001
0 0.181818181818182 0.0507246376811594 0.45 0.0545454545454546 0.135
0 0.181818181818182 0.0571428571428572 0.4 0.0545454545454546 0.12
0.08 0.0606060606060606 0.157142857142857 0 0.0741818181818182 0.056
0.5 0.242424242424242 0.442857142857143 0.5 0.422727272727273 0.5
0.46 0 0.0214285714285715 0.05 0.322 0.337
0.2 0.696969696969697 0.114285714285714 0.45 0.349090909090909 0.275
0.56 0.196969696969697 0.314285714285714 0.5 0.451090909090909 0.542
0.24 0.409090909090909 0.435714285714286 0.5 0.290727272727273 0.318
0 0 0.157142857142857 0 0 0
0.5 0.203125 0.657142857142857 0.5 0.4109375 0.5
0.1 0 0.0285714285714286 0 0.07 0.07
0.24 0.409090909090909 0.307142857142857 0.5 0.290727272727273 0.318
0.5 0.196969696969697 0.578571428571429 0.5 0.409090909090909 0.5
0.375 0 0.0785714285714286 0.05 0.2625 0.2775
0.34 0.621212121212121 0.428571428571429 0.75 0.424363636363636 0.463
0.26 0.46969696969697 0.27536231884058 0.25 0.322909090909091 0.257
0.291666666666667 0.393939393939394 0.246376811594203 0.2 0.322348484848485 0.264166666666667
0.28 0.390625 0.25 0.2 0.3131875 0.256
0.26 0.40625 0.420289855072464 0.25 0.303875 0.257
0.36 0 0.307142857142857 0.05 0.252 0.267
0.270833333333333 0.453125 0.164285714285714 0.25 0.325520833333333 0.264583333333333
0.0600000000000001 0 0 0 0.0420000000000001 0.0420000000000001
0.380952380952381 0.606060606060606 0.573529411764706 0.75 0.448484848484848 0.491666666666667
0.28 0.439393939393939 0.542857142857143 0.25 0.327818181818182 0.271
0.14 0.166666666666667 0.192857142857143 0.5 0.148 0.248
0 0 0.0285714285714286 0 0 0
0.28 0.439393939393939 0.385714285714286 0.25 0.327818181818182 0.271
0.28 0.439393939393939 0.385714285714286 0.25 0.327818181818182 0.271
0.28 0.439393939393939 0.507246376811594 0.25 0.327818181818182 0.271
0.28 0.439393939393939 0.307142857142857 0.25 0.327818181818182 0.271
0.28 0.484848484848485 0.228571428571429 0.2 0.341454545454545 0.256
0.38 0.0151515151515151 0.264285714285714 0.05 0.270545454545454 0.281
0.68 0.212121212121212 0.385714285714286 0.3 0.539636363636364 0.566
0 0 0.0857142857142857 0 0 0
0.16 0.212121212121212 0 0.3 0.175636363636364 0.202
0.18 0.242424242424242 0.1 0.3 0.198727272727273 0.216
0.02 0 0 0 0.014 0.014
0.08 0.121212121212121 0.585714285714286 0.25 0.0923636363636363 0.131
0.04 0.393939393939394 0.0285714285714286 0.25 0.146181818181818 0.103
0.5 0.212121212121212 0.378571428571429 0.05 0.413636363636364 0.365
0.08 0.106060606060606 0.592857142857143 0.25 0.0878181818181818 0.131
0.354166666666667 0.015625 0.307142857142857 0.0555555555555556 0.252604166666667 0.264583333333334
0.14 0.196969696969697 0.0714285714285714 0 0.157090909090909 0.098
0.02 0.318181818181818 0 0.1 0.109454545454545 0.044
0.2 0.409090909090909 0.678571428571429 0.4 0.262727272727273 0.26
0.34 0.121212121212121 0.285714285714286 0.4 0.274363636363636 0.358
0.3 0.121212121212121 0.221428571428571 0.3 0.246363636363636 0.3
0.32 0.151515151515151 0.0714285714285714 0.3 0.269454545454545 0.314
0.08 0.287878787878788 0.0142857142857142 0.1 0.142363636363636 0.086
0.08 0.272727272727273 0.0714285714285714 0.1 0.137818181818182 0.086
0.18 0.454545454545455 0.0857142857142857 0.35 0.262363636363636 0.231
0.42 0.121212121212121 0 0.25 0.330363636363636 0.369
0 0.121212121212121 0 0.2 0.0363636363636363 0.06
0.16 0.439393939393939 0.833333333333333 0.35 0.243818181818182 0.217
0.18 0.46969696969697 0.271428571428571 0.6 0.266909090909091 0.306
0 0 0 0 0 0
0.18 0.454545454545455 0.164285714285714 0.6 0.262363636363636 0.306
0.24 0.272727272727273 0.0144927536231884 0.2 0.249818181818182 0.228
0 0 0.121428571428571 0 0 0
0 0 0.221428571428571 0 0 0
0 0 0.114285714285714 0 0 0
0 0 0.142857142857143 0 0 0
0.46 0.272727272727273 0.378571428571429 0.3 0.403818181818182 0.412
0 0.166666666666667 0.213235294117647 0.05 0.0500000000000001 0.015
0 0 0.0362318840579711 0 0 0
0 0 0.0571428571428572 0 0 0
0.46 0.257575757575758 0.321428571428571 0.3 0.399272727272727 0.412
0.32 0.515151515151515 0.35 0.35 0.378545454545455 0.329
0 0 0.107142857142857 0 0 0
0 0 0.0357142857142857 0 0 0
0.22 0.227272727272727 0.0857142857142857 0.35 0.222181818181818 0.259
0.48 0.242424242424242 0.285714285714286 0.3 0.408727272727273 0.426
0 0 0.0428571428571428 0 0 0
0.3 0.318181818181818 0.0357142857142857 0.3 0.305454545454545 0.3
0.3 0.363636363636364 0.0214285714285715 0.3 0.319090909090909 0.3
0.478260869565217 0.409090909090909 0.565217391304348 0.35 0.457509881422925 0.439782608695652
0.48 0.454545454545455 0.578571428571429 0.35 0.472363636363636 0.441
0.36 0.363636363636364 0.101449275362319 0.3 0.361090909090909 0.342
0.36 0.363636363636364 0.101449275362319 0.3 0.361090909090909 0.342
0 0 0.0428571428571428 0 0 0
0.4 0.181818181818182 0.257142857142857 0.15 0.334545454545455 0.325
0 0.166666666666667 0.0857142857142857 0.05 0.0500000000000001 0.015
0.02 0.166666666666667 0.1 0.05 0.0640000000000001 0.029
0.4 0.181818181818182 0.257142857142857 0.15 0.334545454545455 0.325
0 0 0 0 0 0
0.04 0.196969696969697 0.0642857142857143 0.3 0.0870909090909091 0.118
0.18 0.212121212121212 0.304347826086957 0.3 0.189636363636364 0.216
0.02 0 0.0285714285714286 0 0.014 0.014
0 0.166666666666667 0.0714285714285714 0.05 0.0500000000000001 0.015
0.1 0.136363636363636 0 0.05 0.110909090909091 0.085
0.28 0.0606060606060606 0.207142857142857 0 0.214181818181818 0.196
0.22 0.212121212121212 0.297101449275362 0.3 0.217636363636364 0.244
0.44 0.348484848484849 0.635714285714286 0.222222222222222 0.412545454545455 0.374666666666667
0.24 0.651515151515151 0.0785714285714286 0.7 0.363454545454545 0.378
0 0.136363636363636 0.0428571428571428 0.2 0.0409090909090908 0.06
0.56 0.196969696969697 0.207142857142857 0.15 0.451090909090909 0.437
0.0600000000000001 0.0606060606060606 0.164285714285714 0.1 0.0601818181818183 0.0720000000000001
0.36 0.484848484848485 0.0942028985507246 0.45 0.397454545454546 0.387
0.34 0.181818181818182 0.0571428571428572 0 0.292545454545455 0.238
0.04 0.136363636363636 0.0428571428571428 0.2 0.0689090909090908 0.088
0.04 0.136363636363636 0.0357142857142857 0.2 0.0689090909090908 0.088
0 0 0.00714285714285712 0 0 0
0.02 0 0.0214285714285715 0 0.014 0.014
0 0.166666666666667 0.0285714285714286 0.2 0.0500000000000001 0.06
0 0.0606060606060606 0 0 0.0181818181818182 0
0.62 0.296875 0.164285714285714 0 0.5230625 0.434
0 0 0.0142857142857142 0 0 0
0 0.151515151515151 0.0285714285714286 0.2 0.0454545454545453 0.06
0 0.0909090909090909 0.128571428571429 0.1 0.0272727272727273 0.03
0 0.0909090909090909 0.1 0.1 0.0272727272727273 0.03
0 0.257575757575758 0.221428571428571 0.3 0.0772727272727274 0.09
0 0.257575757575758 0.477941176470588 0.3 0.0772727272727274 0.09
0 0.0757575757575758 0.157142857142857 0.1 0.0227272727272727 0.03
0 0.242424242424242 0.207142857142857 0.3 0.0727272727272726 0.09
0 0 0.25 0 0 0
0 0 0.05 0 0 0
0 0.227272727272727 0.207142857142857 0.3 0.0681818181818181 0.09
0 0 0.0142857142857142 0 0 0
0.38 0.181818181818182 0.05 0 0.320545454545455 0.266
0 0.0757575757575758 0.0857142857142857 0.1 0.0227272727272727 0.03
0 0.106060606060606 0 0 0.0318181818181818 0
0.6 0.272727272727273 0.202898550724638 0 0.501818181818182 0.42
0 0.151515151515151 0.0571428571428572 0.2 0.0454545454545453 0.06
0 0 0.181159420289855 0 0 0
0 0.0757575757575758 0.328571428571429 0.1 0.0227272727272727 0.03
0 0 0.0642857142857143 0 0 0
0 0 0 0 0 0
0 0 0.0857142857142857 0 0 0
0.02 0.0151515151515151 0.242857142857143 0.1 0.0185454545454545 0.044
0 0 0.178571428571429 0 0 0
0 0 0 0 0 0
0 0 0.328571428571429 0 0 0
0 0 0.0928571428571429 0 0 0
0 0 0.0869565217391305 0 0 0
0.08 0 0.3 0 0.056 0.056
0 0.121212121212121 0 0.35 0.0363636363636363 0.105
0 0 0.0285714285714286 0 0 0
0.04 0 0 0 0.028 0.028
0.14 0.287878787878788 0.178571428571429 0.65 0.184363636363636 0.293
0.16 0.136363636363636 0.3 0 0.152909090909091 0.112
0.02 0 0 0 0.014 0.014
0.270833333333333 0.196969696969697 0.121428571428571 0.333333333333333 0.248674242424242 0.289583333333333
0.3 0.196969696969697 0.464285714285714 0.35 0.269090909090909 0.315
0.5 0.590909090909091 0.0514705882352942 0.65 0.527272727272727 0.545
0.3 0.196969696969697 0.1 0.35 0.269090909090909 0.315
0.36 0.303030303030303 0.6 0.4 0.342909090909091 0.372
0.125 0.0151515151515151 0.0142857142857142 0 0.0920454545454545 0.0875
0.0600000000000001 0.0909090909090909 0.0714285714285714 0 0.0692727272727273 0.0420000000000001
0.32 0.590909090909091 0.15 0.75 0.401272727272727 0.449
0.08 0 0 0 0.056 0.056
0.0833333333333334 0.0757575757575758 0.382352941176471 0 0.0810606060606061 0.0583333333333334
0.18 0.242424242424242 0.185714285714286 0.4 0.198727272727273 0.246
0.18 0.242424242424242 0.292857142857143 0.4 0.198727272727273 0.246
0.14 0.227272727272727 0.321428571428571 0.1 0.166181818181818 0.128
0.32 0.590909090909091 0.914285714285714 0.5 0.401272727272727 0.374
0.14 0.257575757575758 0.321428571428571 0.1 0.175272727272727 0.128
0.32 0.590909090909091 0.521428571428571 0.5 0.401272727272727 0.374
0.14 0.257575757575758 0.321428571428571 0.1 0.175272727272727 0.128
0.32 0.590909090909091 0.521428571428571 0.5 0.401272727272727 0.374
0.291666666666667 0.590909090909091 0.544117647058824 0.5 0.381439393939394 0.354166666666667
0 0 0.0285714285714286 0 0 0
0.369565217391304 0.606060606060606 0.634328358208955 0.5 0.440513833992095 0.408695652173913
0.22 0.409090909090909 0.395522388059702 0.55 0.276727272727273 0.319
0.04 0.136363636363636 0.164285714285714 0 0.0689090909090908 0.028
0.22 0.363636363636364 0.407142857142857 0.65 0.263090909090909 0.349
0 0.0151515151515151 0.521428571428571 0 0.00454545454545453 0
0.16 0.0151515151515151 0.00724637681159424 0 0.116545454545455 0.112
0.0600000000000001 0.0303030303030303 0.5 0 0.0510909090909092 0.0420000000000001
0.375 0.621212121212121 0.114285714285714 0.65 0.448863636363636 0.4575
0.4 0.636363636363636 0.464285714285714 0.65 0.470909090909091 0.475
0.16 0 0.0220588235294118 0 0.112 0.112
0.16 0 0.0428571428571428 0 0.112 0.112
0.26 0.606060606060606 0.0214285714285715 0.65 0.363818181818182 0.377
0.38 0.454545454545455 0.221428571428571 0.6 0.402363636363636 0.446
0 0 0.0142857142857142 0 0 0
0 0 0.128571428571429 0 0 0
0.26 0.181818181818182 0.371428571428571 0 0.236545454545455 0.182
0.4 0.46969696969697 0.492857142857143 0.6 0.420909090909091 0.46
0.02 0.0151515151515151 0.0857142857142857 0 0.0185454545454545 0.014
0.36 0.5 0.5 0.5 0.402 0.402
0 0 0.0785714285714286 0 0 0
0 0 0.107142857142857 0 0 0
0.2 0.106060606060606 0.0142857142857142 0 0.171818181818182 0.14
0 0 0.107142857142857 0 0 0
0.2 0.106060606060606 0.607142857142857 0.05 0.171818181818182 0.155
0.2 0.106060606060606 0.6 0.05 0.171818181818182 0.155
0 0 0.557142857142857 0 0 0
0 0 0.521428571428571 0.05 0 0.015
0 0 0.0357142857142857 0 0 0
0 0 0 0 0 0
0.18 0.151515151515151 0.05 0.05 0.171454545454545 0.141
0 0 0.0357142857142857 0 0 0
0 0 0.221428571428571 0 0 0
0 0 0.333333333333333 0 0 0
0.24 0.166666666666667 0.592857142857143 0.05 0.218 0.183
0.24 0.166666666666667 0.592857142857143 0.05 0.218 0.183
0.24 0.140625 0.592857142857143 0.05 0.2101875 0.183
0.24 0.166666666666667 0.492753623188406 0.05 0.218 0.183
0 0.303030303030303 0 0.4 0.0909090909090909 0.12
0.18 0.166666666666667 0.4 0.05 0.176 0.141
0.0600000000000001 0 0.157142857142857 0 0.0420000000000001 0.0420000000000001
0.229166666666667 0.166666666666667 0.515151515151515 0.05 0.210416666666667 0.175416666666667
0 0 0 0 0 0
0.25 0.181818181818182 0.58695652173913 0.05 0.229545454545455 0.19
0.18 0.181818181818182 0.335714285714286 0.05 0.180545454545455 0.141
0.25 0.181818181818182 0.414285714285714 0.05 0.229545454545455 0.19
0.24 0.181818181818182 0.585714285714286 0.05 0.222545454545455 0.183
0.0600000000000001 0 0.0857142857142857 0 0.0420000000000001 0.0420000000000001
0.0600000000000001 0 0.0144927536231884 0 0.0420000000000001 0.0420000000000001
0.24 0.181818181818182 0.535714285714286 0.05 0.222545454545455 0.183
0 0 0.2 0 0 0
0.18 0.181818181818182 0.121428571428571 0.05 0.180545454545455 0.141
0.0600000000000001 0 0.0144927536231884 0 0.0420000000000001 0.0420000000000001
0.08 0 0.0142857142857142 0 0.056 0.056
0 0 0.0928571428571429 0 0 0
0.2 0.212121212121212 0.414285714285714 0.05 0.203636363636364 0.155
0 0 0.0942028985507246 0 0 0
0 0 0.0142857142857142 0 0 0
0.2 0.212121212121212 0.414285714285714 0.05 0.203636363636364 0.155
0 0 0.05 0 0 0
0 0 0.144927536231884 0 0 0
0.12 0 0.45 0 0.084 0.084
0 0 0 0 0 0
0.52 0.818181818181818 0.242857142857143 0.3 0.609454545454545 0.454
0 0 0 0 0 0
0 0 0.0285714285714286 0 0 0
0.34 0.0151515151515151 0.121428571428571 0 0.242545454545455 0.238
0 0 0.161538461538462 0 0 0
0.0600000000000001 0 0.330882352941177 0 0.0420000000000001 0.0420000000000001
0.38 0 0.601449275362319 0 0.266 0.266
0.38 0 0.615942028985507 0 0.266 0.266
0 0 0.114285714285714 0 0 0
0.62 0.0151515151515151 0.72463768115942 0 0.438545454545455 0.434
0 0 0.178571428571429 0 0 0
0.22 0 0.0928571428571429 0 0.154 0.154
0.22 0 0.35 0 0.154 0.154
0 0 0.0142857142857142 0 0 0
0.22 0 0.0642857142857143 0 0.154 0.154
0.56 0 0.514285714285714 0 0.392 0.392
0.22 0 0.278571428571429 0 0.154 0.154
0.22 0 0.0714285714285714 0 0.154 0.154
0.22 0.0909090909090909 0.371428571428571 0.45 0.181272727272727 0.289
0.1 0.803030303030303 0.072463768115942 0.35 0.310909090909091 0.175
0.3125 0.878787878787879 0.463235294117647 0.7 0.482386363636364 0.42875
0.36 0.0303030303030303 0.35 0 0.261090909090909 0.252
0 0 0.15 0 0 0
0.52 0.203125 0.264705882352941 0.65 0.4249375 0.559
0.48 0.787878787878788 0.710144927536232 0.35 0.572363636363636 0.441
0.46 0.757575757575758 0.364285714285714 0.35 0.549272727272727 0.427
0.16 0.545454545454545 0.0785714285714286 0.3 0.275636363636363 0.202
0.38 0.0151515151515151 0.864285714285714 0 0.270545454545454 0.266
0.08 0 0 0 0.056 0.056
0 0.0909090909090909 0 0 0.0272727272727273 0
0 0 0.0857142857142857 0 0 0
0.12 0.606060606060606 0.0357142857142857 0.5 0.265818181818182 0.234
0 0.166666666666667 0 0 0.0500000000000001 0
0.26 0.0606060606060606 0.0214285714285715 0.222222222222222 0.200181818181818 0.248666666666667
0 0 0 0 0 0
0 0 0.05 0 0 0
0.26 0 0.757142857142857 0 0.182 0.182
0 0 0.314285714285714 0 0 0
0 0 0.00724637681159424 0 0 0
0 0 0.00714285714285712 0 0 0
0.26 0 0.753623188405797 0 0.182 0.182
0.28 0 0.842857142857143 0 0.196 0.196
0.12 0.0909090909090909 0.342857142857143 0.35 0.111272727272727 0.189
0.12 0.0909090909090909 0.342857142857143 0.35 0.111272727272727 0.189
0 0 0.166666666666667 0 0 0
0 0 0.171428571428571 0 0 0
0 0 0.228571428571429 0 0 0
0.04 0 0 0 0.028 0.028
0.18 0.833333333333333 0.492857142857143 0.35 0.376 0.231
0 0 0.130769230769231 0 0 0
0 0 0.128571428571429 0 0 0
0 0 0.128571428571429 0 0 0
0.14 0.136363636363636 0.0642857142857143 0.3 0.138909090909091 0.188
0.46 0 0.0357142857142857 0 0.322 0.322
0 0 0 0 0 0
0.32 0.136363636363636 0.164285714285714 0.15 0.264909090909091 0.269
0.02 0 0.0714285714285714 0.05 0.014 0.029
0.6 0.151515151515151 0.45 0.05 0.465454545454545 0.435
0.46 0 0.0428571428571428 0 0.322 0.322
0.02 0 0.114285714285714 0.05 0.014 0.029
0.02 0 0.121428571428571 0.05 0.014 0.029
0.0600000000000001 0.333333333333333 0.253623188405797 0.35 0.142 0.147
0.44 0.378787878787879 0.15 0.45 0.421636363636364 0.443
0.32 0.136363636363636 0.164285714285714 0.15 0.264909090909091 0.269
0.04 0 0.242857142857143 0.05 0.028 0.043
0.04 0 0.05 0.05 0.028 0.043
0.2 0.106060606060606 0.0714285714285714 0 0.171818181818182 0.14
0.48 0.46969696969697 0.385714285714286 0.25 0.476909090909091 0.411
0.18 0.257575757575758 0.292857142857143 0.6 0.203272727272727 0.306
0.04 0.136363636363636 0.142857142857143 0.15 0.0689090909090908 0.073
0.48 0.378787878787879 0.385714285714286 0.6 0.449636363636364 0.516
0.18 0.227272727272727 0.142857142857143 0.6 0.194181818181818 0.306
0.48 0.606060606060606 0.142857142857143 0.388888888888889 0.517818181818182 0.452666666666667
0.48 0.651515151515151 0.435714285714286 0.4 0.531454545454545 0.456
0.18 0.0625 0.210144927536232 0.45 0.14475 0.261
0.18 0.0606060606060606 0.264285714285714 0.45 0.144181818181818 0.261
0.04 0.151515151515151 0.3 0.1 0.0734545454545453 0.058
0.04 0.151515151515151 0.242857142857143 0.1 0.0734545454545453 0.058
0 0 0.128571428571429 0 0 0
0 0 0.00714285714285712 0 0 0
0.04 0.151515151515151 0.421428571428571 0.1 0.0734545454545453 0.058
0.04 0.151515151515151 0.442857142857143 0.1 0.0734545454545453 0.058
0.0625 0.161290322580645 0.442028985507246 0.1 0.0921370967741935 0.07375
0.44 0.0151515151515151 0.0285714285714286 0 0.312545454545455 0.308
0.0600000000000001 0.15625 0.742647058823529 0.1 0.0888750000000001 0.0720000000000001
0.0600000000000001 0.151515151515151 0.742857142857143 0.1 0.0874545454545454 0.0720000000000001
0.04 0.151515151515151 0.242857142857143 0.1 0.0734545454545453 0.058
0.3 0.166666666666667 0.135714285714286 0.4 0.26 0.33
0 0 0.0785714285714286 0 0 0
0.02 0 0.0661764705882353 0 0.014 0.014
0.0600000000000001 0.140625 0.592857142857143 0.1 0.0841875000000001 0.0720000000000001
0.04 0.136363636363636 0.271428571428571 0.1 0.0689090909090908 0.058
0.04 0.136363636363636 0.342857142857143 0.111111111111111 0.0689090909090908 0.0613333333333333
0 0 0 0 0 0
0 0 0.0928571428571429 0 0 0
0.16 0.212121212121212 0.727272727272727 0.2 0.175636363636364 0.172
0.0833333333333334 0.203125 0.0285714285714286 0.15 0.119270833333333 0.103333333333333
0.38 0.34375 0.171428571428571 0.5 0.369125 0.416
0.1 0.166666666666667 0.192857142857143 0.15 0.12 0.115
0.52 0.454545454545455 0.471428571428571 0.3 0.500363636363636 0.454
0.5625 0.454545454545455 0.478260869565217 0.3 0.530113636363637 0.48375
0.36 0.378787878787879 0.171428571428571 0.5 0.365636363636364 0.402
0.44 0.4375 0.135714285714286 0.25 0.43925 0.383
0.44 0.333333333333333 0.194029850746269 0.555555555555556 0.408 0.474666666666667
0.0600000000000001 0.0303030303030303 0.0928571428571429 0.05 0.0510909090909092 0.0570000000000001
0.44 0.333333333333333 0.181159420289855 0.5 0.408 0.458
0.38 0.454545454545455 0.164285714285714 0.111111111111111 0.402363636363636 0.299333333333333
0.38 0.454545454545455 0.189393939393939 0.1 0.402363636363636 0.296
0.54 0.484848484848485 0.657142857142857 0.15 0.523454545454546 0.423
0.54 0.484848484848485 0.485714285714286 0.15 0.523454545454546 0.423
0.46 0.333333333333333 0.183823529411765 0.5 0.422 0.472
0 0 0.113636363636364 0 0 0
0 0 0 0 0 0
0 0 0.0357142857142857 0 0 0
0.04 0.424242424242424 0.107142857142857 0.05 0.155272727272727 0.043
0 0 0.185714285714286 0 0 0
0 0 0.228571428571429 0 0 0
0 0 0.05 0 0 0
0.02 0 0 0 0.014 0.014
0 0.0151515151515151 0.0357142857142857 0 0.00454545454545453 0
0.18 0.0606060606060606 0.282608695652174 0 0.144181818181818 0.126
0.1 0.0151515151515151 0.134328358208955 0 0.0745454545454545 0.07
0.48 0.0757575757575758 0.0714285714285714 0.25 0.358727272727273 0.411
0 0 0.0357142857142857 0 0 0
0.48 0.0909090909090909 0.328571428571429 0.4 0.363272727272727 0.456
0.52 0.0909090909090909 0.456521739130435 0.4 0.391272727272727 0.484
0.1 0.651515151515151 0.128571428571429 0.55 0.265454545454545 0.235
0.42 0.257575757575758 0.314285714285714 0.05 0.371272727272727 0.309
0.04 0 0.108695652173913 0 0.028 0.028
0.42 0.257575757575758 0.304347826086957 0.05 0.371272727272727 0.309
0.48 0.0909090909090909 0.378571428571429 0.4 0.363272727272727 0.456
0.42 0.257575757575758 0.307142857142857 0.05 0.371272727272727 0.309
0.38 0.303030303030303 0.171428571428571 0.05 0.356909090909091 0.281
0 0 0.0214285714285715 0 0 0
0.1 0.590909090909091 0.128571428571429 0.55 0.247272727272727 0.235
0.38 0.590909090909091 0.292857142857143 0.25 0.443272727272727 0.341
0.5 0.196969696969697 0.407142857142857 0.75 0.409090909090909 0.575
0.38 0.333333333333333 0.157142857142857 0.15 0.366 0.311
0 0.287878787878788 0.135714285714286 0.1 0.0863636363636364 0.03
0.5 0.196969696969697 0.407142857142857 0.75 0.409090909090909 0.575
0 0 0.0294117647058824 0 0 0
0 0.287878787878788 0.135714285714286 0.25 0.0863636363636364 0.075
0 0.287878787878788 0.135714285714286 0.25 0.0863636363636364 0.075
0.12 0.5 0.297101449275362 0.277777777777778 0.234 0.167333333333333
0 0.227272727272727 0.139705882352941 0.2 0.0681818181818181 0.06
0 0 0.0428571428571428 0 0 0
0.04 0.287878787878788 0.171428571428571 0.25 0.114363636363636 0.103
0.04 0 0 0 0.028 0.028
0 0 0.00714285714285712 0 0 0
0.04 0.287878787878788 0.235714285714286 0.25 0.114363636363636 0.103
0.12 0.272727272727273 0.178571428571429 0 0.165818181818182 0.084
0.02 0.0151515151515151 0.072463768115942 0 0.0185454545454545 0.014
0 0 0.0217391304347826 0 0 0
0 0 0.0214285714285715 0 0 0
0 0.0454545454545454 0.0428571428571428 0 0.0136363636363636 0
0.16 0.272727272727273 0.0571428571428572 0 0.193818181818182 0.112
0.38 0.46875 0.507352941176471 0.777777777777778 0.406625 0.499333333333333
0.36 0.166666666666667 0.128571428571429 0.15 0.302 0.297
0 0.121212121212121 0.0857142857142857 0.05 0.0363636363636363 0.015
0 0 0.143939393939394 0 0 0
0.04 0.0454545454545454 0.152173913043478 0 0.0416363636363636 0.028
0.36 0.212121212121212 0.221428571428571 0.4 0.315636363636364 0.372
0.24 0.636363636363636 0.764285714285714 0.4 0.358909090909091 0.288
0.1 0.0625 0 0.15 0.08875 0.115
0.22 0.636363636363636 0.642857142857143 0.4 0.344909090909091 0.274
0 0.0151515151515151 0.188405797101449 0 0.00454545454545453 0
0.24 0.333333333333333 0.721428571428571 0.2 0.268 0.228
0 0.015625 0.271428571428571 0 0.0046875 0
0.38 0.625 0.471428571428571 0.55 0.4535 0.431
0.08 0.121212121212121 0.192857142857143 0 0.0923636363636363 0.056
0.416666666666667 0.136363636363636 0.128571428571429 0.25 0.332575757575758 0.366666666666667
0.08 0.106060606060606 0 0 0.0878181818181818 0.056
0.4 0.712121212121212 0 0.55 0.493636363636364 0.445
0.44 0.151515151515151 0.521428571428571 0.25 0.353454545454545 0.383
0.08 0.0909090909090909 0.25 0 0.0832727272727273 0.056
0.44 0.757575757575758 0.142857142857143 0.75 0.535272727272727 0.533
0.48 0.121212121212121 0.471428571428571 0.25 0.372363636363636 0.411
0.04 0.0454545454545454 0.185714285714286 0.2 0.0416363636363636 0.088
0.0208333333333334 0.0151515151515151 0.342857142857143 0 0.0191287878787879 0.0145833333333334
0.02 0 0 0 0.014 0.014
0.42 0.787878787878788 0.114285714285714 0.55 0.530363636363636 0.459
0.02 0.0151515151515151 0.371428571428571 0 0.0185454545454545 0.014
0.12 0.0606060606060606 0.592857142857143 0 0.102181818181818 0.084
0 0.0454545454545454 0.13768115942029 0.2 0.0136363636363636 0.06
0.4 0.742424242424242 0.00714285714285712 0.5 0.502727272727273 0.43
0.08 0 0.114285714285714 0 0.056 0.056
0.4 0.742424242424242 0.00714285714285712 0.5 0.502727272727273 0.43
0.08 0.0606060606060606 0.0785714285714286 0 0.0741818181818182 0.056
0.18 0.121212121212121 0.914285714285714 0.2 0.162363636363636 0.186
0.4 0.742424242424242 0.00724637681159424 0.5 0.502727272727273 0.43
0 0.0454545454545454 0.181159420289855 0.2 0.0136363636363636 0.06
0.08 0.0606060606060606 0.0714285714285714 0 0.0741818181818182 0.056
0.52 0.196969696969697 0.9 0.5 0.423090909090909 0.514
0.02 0 0.05 0 0.014 0.014
0.0416666666666666 0.0625 0.176923076923077 0.2 0.0479166666666666 0.0891666666666666
0.02 0.181818181818182 0 0.15 0.0685454545454546 0.059
0.02 0.181818181818182 0 0.15 0.0685454545454546 0.059
0.217391304347826 0.0606060606060606 0.764705882352941 0.5 0.170355731225296 0.302173913043478
0.3 0.0606060606060606 0.65 0.25 0.228181818181818 0.285
0.395833333333333 0.606060606060606 0.0214285714285715 0.3 0.458901515151515 0.367083333333333
0.541666666666667 0.15625 0.340579710144927 0.3 0.426041666666667 0.469166666666667
0.02 0.227272727272727 0.514285714285714 0.4 0.0821818181818181 0.134
0.478260869565217 0.515625 0.0217391304347826 0.55 0.489470108695652 0.499782608695652
0.02 0 0 0 0.014 0.014
0 0.0151515151515151 0.142857142857143 0 0.00454545454545453 0
0.14 0.545454545454545 0.0214285714285715 0.6 0.261636363636364 0.278
0.48 0.0909090909090909 0.671428571428571 0.1 0.363272727272727 0.366
0 0.0151515151515151 0.135714285714286 0 0.00454545454545453 0
0.02 0.196969696969697 0.142857142857143 0.2 0.0730909090909091 0.074
0.02 0.196969696969697 0.130434782608696 0.2 0.0730909090909091 0.074
0.02 0.196969696969697 0.142857142857143 0.2 0.0730909090909091 0.074
0.04 0.0606060606060606 0 0 0.0461818181818182 0.028
0 0 0.0428571428571428 0 0 0
0.04 0.136363636363636 0.214285714285714 0 0.0689090909090908 0.028
0.04 0.136363636363636 0.221428571428571 0.05 0.0689090909090908 0.043
0 0 0 0 0 0
0 0.151515151515151 0 0 0.0454545454545453 0
0 0 0 0 0 0
0.145833333333333 0.257575757575758 0.178571428571429 0.55 0.17935606060606 0.267083333333333
0.16 0.257575757575758 0.0223880597014925 0.55 0.189272727272727 0.277
0.16 0.393939393939394 0.385714285714286 0.5 0.230181818181818 0.262
0.46 0.303030303030303 0.264285714285714 0.05 0.412909090909091 0.337
0 0 0.0785714285714286 0 0 0
0.0600000000000001 0.181818181818182 0.221428571428571 0.15 0.0965454545454547 0.0870000000000001
0.0600000000000001 0.181818181818182 0.221428571428571 0.15 0.0965454545454547 0.0870000000000001
0 0 0.0434782608695652 0 0 0
0.375 0.306451612903226 0.1 0.05 0.354435483870968 0.2775
0 0.0151515151515151 0.135714285714286 0.1 0.00454545454545453 0.03
0.32 0.106060606060606 0.0785714285714286 0.3 0.255818181818182 0.314
0.3 0.348484848484849 0.414285714285714 0.55 0.314545454545455 0.375
0 0 0.0214285714285715 0 0 0
0 0 0.0447761194029851 0 0 0
0 0.272727272727273 0.135714285714286 0.2 0.0818181818181819 0.06
0 0 0.00714285714285712 0 0 0
0 0 0.00714285714285712 0 0 0
0.2 0.151515151515151 0.00714285714285712 0.25 0.185454545454545 0.215
0.58 0.303030303030303 0.35 0.05 0.496909090909091 0.421
0 0 0.0357142857142857 0 0 0
0.395833333333333 0.375 0.625 0.75 0.389583333333333 0.502083333333333
0.2 0.151515151515151 0.00714285714285712 0.6 0.185454545454545 0.32
0.2 0.15625 0.00735294117647056 0.6 0.186875 0.32
0.2 0.151515151515151 0.1 0.6 0.185454545454545 0.32
0.2 0.151515151515151 0.00714285714285712 0.6 0.185454545454545 0.32
0.2 0.151515151515151 0.0714285714285714 0.6 0.185454545454545 0.32
0 0.212121212121212 0 0.2 0.0636363636363636 0.06
0 0 0.0714285714285714 0 0 0
0.28 0.136363636363636 0 0.6 0.236909090909091 0.376
0.4 0.363636363636364 0.578571428571429 0.75 0.389090909090909 0.505
0 0 0.0142857142857142 0 0 0
0.28 0.136363636363636 0.00714285714285712 0.6 0.236909090909091 0.376
0.282608695652174 0.136363636363636 0.00714285714285712 0.6 0.238735177865613 0.377826086956522
0 0 0 0 0 0
0.26 0.136363636363636 0 0.6 0.222909090909091 0.362
0 0 0.0142857142857142 0 0 0
0.0600000000000001 0.0909090909090909 0.307142857142857 0 0.0692727272727273 0.0420000000000001
0 0 0 0 0 0
0.04 0.0909090909090909 0.271428571428571 0 0.0552727272727273 0.028
0 0 0.0214285714285715 0 0 0
0 0 0.0214285714285715 0 0 0
0.16 0.287878787878788 0.2 0.65 0.198363636363636 0.307
0.1 0.196969696969697 0.285714285714286 0.65 0.129090909090909 0.265
0.1 0.181818181818182 0.114285714285714 0.65 0.124545454545455 0.265
0.1 0.181818181818182 0.0642857142857143 0.65 0.124545454545455 0.265
0 0 0.0285714285714286 0 0 0
0.1 0.196969696969697 0.235714285714286 0.65 0.129090909090909 0.265
0.22 0.484848484848485 0.507462686567164 0.8 0.299454545454545 0.394
0.12 0.287878787878788 0.378571428571429 0.15 0.170363636363636 0.129
0.22 0.484848484848485 0.678571428571429 0.8 0.299454545454545 0.394
0.22 0.484848484848485 0.678571428571429 0.8 0.299454545454545 0.394
0.22 0.484848484848485 0.681159420289855 0.8 0.299454545454545 0.394
0.12 0.196969696969697 0.285714285714286 0.65 0.143090909090909 0.279
0.12 0.181818181818182 0.05 0.65 0.138545454545455 0.279
0.14 0.303030303030303 0.335714285714286 0.15 0.188909090909091 0.143
0.26 0.5 0.63768115942029 0.777777777777778 0.332 0.415333333333333
0.26 0.5 0.457142857142857 0.777777777777778 0.332 0.415333333333333
0.14 0.303030303030303 0.371428571428571 0.15 0.188909090909091 0.143
0.14 0.303030303030303 0.371428571428571 0.15 0.188909090909091 0.143
0.14 0.621212121212121 0.421428571428571 0.3 0.284363636363636 0.188
0 0.203125 0 0.15 0.0609375 0.045
0.0600000000000001 0.272727272727273 0.207142857142857 0.15 0.123818181818182 0.0870000000000001
0.72 0.196969696969697 0.242857142857143 0.05 0.563090909090909 0.519
0.02 0.0151515151515151 0 0.15 0.0185454545454545 0.059
0.16 0.621212121212121 0.642857142857143 0.3 0.298363636363636 0.202
0 0.106060606060606 0.328571428571429 0.5 0.0318181818181818 0.15
0.1 0.303030303030303 0.464285714285714 0.7 0.160909090909091 0.28
0 0.121212121212121 0.00714285714285712 0.5 0.0363636363636363 0.15
0 0.121212121212121 0.0928571428571429 0.5 0.0363636363636363 0.15
0.0227272727272727 0.121212121212121 0.0869565217391305 0.5 0.0522727272727272 0.165909090909091
0 0.121212121212121 0.0285714285714286 0.5 0.0363636363636363 0.15
0 0 0.0285714285714286 0 0 0
0.12 0.287878787878788 0.557142857142857 0.666666666666667 0.170363636363636 0.284
0.652173913043478 0.612903225806452 0.123188405797101 0.25 0.64039270687237 0.531521739130435
0.02 0.121212121212121 0.123188405797101 0.5 0.0503636363636363 0.164
0 0 0.0142857142857142 0 0 0
0.2 0.303030303030303 0.514285714285714 0.8 0.230909090909091 0.38
0.02 0.121212121212121 0.00714285714285712 0.5 0.0503636363636363 0.164
0 0 0.0642857142857143 0 0 0
0 0.0909090909090909 0.157142857142857 0.5 0.0272727272727273 0.15
0 0 0.171428571428571 0 0 0
0.2 0.196969696969697 0.264285714285714 0.2 0.199090909090909 0.2
0.2 0.287878787878788 0.268115942028985 0.7 0.226363636363636 0.35
0.2 0.287878787878788 0.0367647058823529 0.7 0.226363636363636 0.35
0 0 0 0 0 0
0 0.106060606060606 0.271428571428571 0 0.0318181818181818 0
0.1 0.212121212121212 0.681159420289855 0.6 0.133636363636364 0.25
0.02 0.0909090909090909 0 0.5 0.0412727272727273 0.164
0 0.106060606060606 0.157142857142857 0 0.0318181818181818 0
0.14 0.181818181818182 0.0434782608695652 0.166666666666667 0.152545454545455 0.148
0.02 0 0.0507246376811594 0 0.014 0.014
0.08 0.378787878787879 0.392857142857143 0.35 0.169636363636364 0.161
0.1 0.393939393939394 0.642857142857143 0.35 0.188181818181818 0.175
0.08 0.34375 0.35 0.35 0.159125 0.161
0 0 0.05 0 0 0
0.08 0.378787878787879 0.607142857142857 0.35 0.169636363636364 0.161
0.08 0.375 0.342857142857143 0.35 0.1685 0.161
0.0833333333333334 0.393939393939394 0.619402985074627 0.35 0.176515151515152 0.163333333333333
0.1 0.393939393939394 0.342857142857143 0.35 0.188181818181818 0.175
0 0.0151515151515151 0.171428571428571 0 0.00454545454545453 0
0 0.0151515151515151 0.072463768115942 0 0.00454545454545453 0
0.16 0.651515151515151 0.771428571428571 0.85 0.307454545454545 0.367
0.16 0.651515151515151 0.771428571428571 0.85 0.307454545454545 0.367
0.1 0.424242424242424 0.628571428571429 0.25 0.197272727272727 0.145
0.04 0.318181818181818 0.264285714285714 0.2 0.123454545454545 0.088
0.0600000000000001 0.227272727272727 0.0785714285714286 0.6 0.110181818181818 0.222
0.0600000000000001 0.227272727272727 0.0785714285714286 0.6 0.110181818181818 0.222
0.1 0.333333333333333 0.264285714285714 0.2 0.17 0.13
0.0600000000000001 0.227272727272727 0.0785714285714286 0.6 0.110181818181818 0.222
0 0.0151515151515151 0.25 0.05 0.00454545454545453 0.015
0 0.0151515151515151 0.0428571428571428 0 0.00454545454545453 0
0 0 0.0507246376811594 0 0 0
0.354166666666667 0.166666666666667 0.0214285714285715 0 0.297916666666667 0.247916666666667
0.34 0.166666666666667 0.0214285714285715 0 0.288 0.238
0 0 0.0571428571428572 0 0 0
0.56 0.46969696969697 0.130434782608696 0.95 0.532909090909091 0.677
0.56 0.46969696969697 0.128571428571429 0.95 0.532909090909091 0.677
0.12 0.348484848484849 0.671428571428571 0.1 0.188545454545455 0.114
0 0 0.35 0 0 0
0.12 0.303030303030303 0.657142857142857 0.1 0.174909090909091 0.114
0.12 0.303030303030303 0.664285714285714 0.1 0.174909090909091 0.114
0 0 0.55 0 0 0
0.08 0.196969696969697 0.178571428571429 0.15 0.115090909090909 0.101
0.04 0.0757575757575758 0.05 0 0.0507272727272727 0.028
0.04 0.0757575757575758 0.0714285714285714 0 0.0507272727272727 0.028
0.38 0.5 0.695652173913043 0.9 0.416 0.536
0.2 0.121212121212121 0.0285714285714286 0 0.176363636363636 0.14
0.42 0.378787878787879 0.228571428571429 0.1 0.407636363636364 0.324
0.3 0.318181818181818 0.0357142857142857 0.75 0.305454545454545 0.435
0 0 0.05 0 0 0
0 0 0.00714285714285712 0 0 0
0.3 0.318181818181818 0.185714285714286 0.75 0.305454545454545 0.435
0.46 0.328125 0.0928571428571429 0.1 0.4204375 0.352
0.04 0.106060606060606 0.05 0.15 0.0598181818181818 0.073
0.04 0 0 0 0.028 0.028
0 0.0151515151515151 0.157142857142857 0 0.00454545454545453 0
0.46 0.333333333333333 0.214285714285714 0.1 0.422 0.352
0 0.0151515151515151 0.214285714285714 0 0.00454545454545453 0
0.458333333333333 0.333333333333333 0.22463768115942 0.1 0.420833333333333 0.350833333333333
0.46 0.303030303030303 0.2 0.1 0.412909090909091 0.352
0.46 0.303030303030303 0.2 0.1 0.412909090909091 0.352
0 0 0.00714285714285712 0 0 0
0.46 0.303030303030303 0.15 0.1 0.412909090909091 0.352
0.18 0.106060606060606 0.35 0 0.157818181818182 0.126
0 0 0.05 0 0 0
0.02 0 0.135714285714286 0.05 0.014 0.029
0.48 0.318181818181818 0.364285714285714 0.1 0.431454545454545 0.366
0.48 0.318181818181818 0.557142857142857 0.1 0.431454545454545 0.366
0.4 0.318181818181818 0.0642857142857143 0.05 0.375454545454545 0.295
0 0 0.214285714285714 0 0 0
0.04 0.0606060606060606 0 0 0.0461818181818182 0.028
0 0 0.192857142857143 0 0 0
0.36 0.46969696969697 0.0928571428571429 0.85 0.392909090909091 0.507
0.16 0.106060606060606 0.164285714285714 0 0.143818181818182 0.112
0 0 0.00714285714285712 0 0 0
0.4 0.318181818181818 0.257142857142857 0.05 0.375454545454545 0.295
0.4 0.318181818181818 0.264285714285714 0.05 0.375454545454545 0.295
0.4 0.318181818181818 0.257142857142857 0.05 0.375454545454545 0.295
0.16 0.106060606060606 0.166666666666667 0 0.143818181818182 0.112
0.12 0.0454545454545454 0.0714285714285714 0 0.0976363636363636 0.084
0.18 0.0757575757575758 0.421428571428571 0.2 0.148727272727273 0.186
0.18 0.0757575757575758 0.378571428571429 0.2 0.148727272727273 0.186
0.42 0.151515151515151 0.314285714285714 0.1 0.339454545454545 0.324
0.42 0.151515151515151 0.305970149253731 0.1 0.339454545454545 0.324
0.26 0.0909090909090909 0.0869565217391305 0.1 0.209272727272727 0.212
0.12 0.0454545454545454 0.0714285714285714 0 0.0976363636363636 0.084
0.0600000000000001 0.0757575757575758 0.128571428571429 0.2 0.0647272727272728 0.102
0.12 0.0303030303030303 0.072463768115942 0 0.0930909090909091 0.084
0.369565217391304 0.121212121212121 0.318840579710145 0.1 0.295059288537549 0.288695652173913
0.18 0.106060606060606 0.364285714285714 0.2 0.157818181818182 0.186
0.0833333333333334 0.0757575757575758 0.128571428571429 0.2 0.0810606060606061 0.118333333333333
0 0.0151515151515151 0.00724637681159424 0.05 0.00454545454545453 0.015
0.32 0.712121212121212 0.0428571428571428 0.7 0.437636363636364 0.434
0.347826086956522 0.71875 0.0357142857142857 0.7 0.459103260869565 0.453478260869565
0.56 0.227272727272727 0.635714285714286 0.3 0.460181818181818 0.482
0 0 0.173913043478261 0 0 0
0.46 0.151515151515151 0.0928571428571429 0.1 0.367454545454545 0.352
0.46 0.151515151515151 0.4 0.1 0.367454545454545 0.352
0.46 0.151515151515151 0.223880597014925 0.1 0.367454545454545 0.352
0.5 0.151515151515151 0.433823529411765 0.1 0.395454545454545 0.38
0 0 0.135714285714286 0 0 0
0 0 0.135714285714286 0 0 0
0 0 0.0285714285714286 0 0 0
0.46 0.151515151515151 0.142857142857143 0.1 0.367454545454545 0.352
0.0600000000000001 0.0757575757575758 0.355072463768116 0.2 0.0647272727272728 0.102
0.34 0.121212121212121 0.0714285714285714 0.1 0.274363636363636 0.268
0.0600000000000001 0.0757575757575758 0.221428571428571 0.2 0.0647272727272728 0.102
0.0600000000000001 0.0757575757575758 0.221428571428571 0.2 0.0647272727272728 0.102
0.08 0.0757575757575758 0.228571428571429 0.2 0.0787272727272727 0.116
0.354166666666667 0.121212121212121 0.0785714285714286 0.1 0.284280303030303 0.277916666666667
0.56 0.227272727272727 0.535714285714286 0.3 0.460181818181818 0.482
0.44 0.772727272727273 0.121428571428571 0.7 0.539818181818182 0.518
0.56 0.234375 0.669117647058824 0.3 0.4623125 0.482
0.08 0.0757575757575758 0.3 0 0.0787272727272727 0.056
0.38 0.151515151515151 0.128571428571429 0.1 0.311454545454545 0.296
0 0 0.130434782608696 0 0 0
0.24 0.181818181818182 0.0857142857142857 0.3 0.222545454545455 0.258
0.12 0.0606060606060606 0.27536231884058 0 0.102181818181818 0.084
0.24 0.348484848484849 0.0785714285714286 0.15 0.272545454545455 0.213
0.38 0.409090909090909 0.2 0.55 0.388727272727273 0.431
0.12 0.0606060606060606 0.271428571428571 0 0.102181818181818 0.084
0.34 0.409090909090909 0.2 0.55 0.360727272727273 0.403
0.26 0.333333333333333 0.171428571428571 0.15 0.282 0.227
0.42 0.333333333333333 0.342857142857143 0.15 0.394 0.339
0 0 0.0714285714285714 0 0 0
0.42 0.333333333333333 0.342857142857143 0.15 0.394 0.339
0.42 0.333333333333333 0.342857142857143 0.15 0.394 0.339
0.26 0.333333333333333 0.157142857142857 0.15 0.282 0.227
0.44 0.621212121212121 0.142857142857143 0.85 0.494363636363636 0.563
0.25 0.333333333333333 0.435714285714286 0.15 0.275 0.22
0.02 0 0.15 0 0.014 0.014
0.375 0.439393939393939 0.135714285714286 0.55 0.394318181818182 0.4275
0.26 0.333333333333333 0.271428571428571 0.15 0.282 0.227
0.26 0.34375 0.428571428571429 0.15 0.285125 0.227
0.26 0.318181818181818 0.279411764705882 0.1 0.277454545454545 0.212
0 0.0606060606060606 0.157142857142857 0.25 0.0181818181818182 0.075
0.6 0.53030303030303 0.685714285714286 0.55 0.579090909090909 0.585
0.46 0.53030303030303 0.192857142857143 0.55 0.481090909090909 0.487
0 0.0606060606060606 0.321428571428571 0.25 0.0181818181818182 0.075
0 0.0606060606060606 0.321428571428571 0.25 0.0181818181818182 0.075
0 0.121212121212121 0.278571428571429 0.3 0.0363636363636363 0.09
0.46 0.53030303030303 0.1 0.55 0.481090909090909 0.487
0 0 0.123188405797101 0 0 0
0.38 0.393939393939394 0.0357142857142857 0.3 0.384181818181818 0.356
0.270833333333333 0.5 0.328571428571429 0.45 0.339583333333333 0.324583333333333
0.26 0.439393939393939 0.00714285714285712 0.4 0.313818181818182 0.302
0 0 0.166666666666667 0 0 0
0 0 0.0142857142857142 0 0 0
0.18 0.0303030303030303 0.00724637681159424 0 0.135090909090909 0.126
0.26 0.484375 0.335714285714286 0.45 0.3273125 0.317
0.44 0.46969696969697 0.15 0.55 0.448909090909091 0.473
0.46 0.46969696969697 0.235714285714286 0.55 0.462909090909091 0.487
0.24 0.5 0.328571428571429 0.45 0.318 0.303
0 0 0.0142857142857142 0 0 0
0 0 0.0714285714285714 0 0 0
0 0 0.178571428571429 0 0 0
0.26 0.5 0.335714285714286 0.45 0.332 0.317
0 0 0.0357142857142857 0 0 0
0 0 0.00714285714285712 0 0 0
0.26 0.439393939393939 0.0571428571428572 0.4 0.313818181818182 0.302
0.1 0 0 0 0.07 0.07
0 0 0.142857142857143 0 0 0
0.24 0.5 0.355072463768116 0.45 0.318 0.303
0.44 0.5 0.45 0.4 0.458 0.428
0.333333333333333 0.439393939393939 0.0785714285714286 0.35 0.365151515151515 0.338333333333333
0.34 0.439393939393939 0.0571428571428572 0.35 0.369818181818182 0.343
0.34 0.439393939393939 0.0579710144927537 0.35 0.369818181818182 0.343
0.44 0.515151515151515 0.352941176470588 0.4 0.462545454545454 0.428
0.38 0.46969696969697 0.0357142857142857 0.55 0.406909090909091 0.431
0.46 0.46969696969697 0.407142857142857 0.55 0.462909090909091 0.487
0.1 0.0303030303030303 0.235714285714286 0.05 0.0790909090909091 0.085
0 0 0.0714285714285714 0 0 0
0.44 0.515151515151515 0.357142857142857 0.4 0.462545454545454 0.428
0.44 0.515151515151515 0.421428571428571 0.4 0.462545454545454 0.428
0.1 0.0606060606060606 0.174242424242424 0.05 0.0881818181818182 0.085
0.38 0.46969696969697 0.0661764705882353 0.5 0.406909090909091 0.416
0.12 0.0303030303030303 0.321428571428571 0.05 0.0930909090909091 0.099
0 0 0 0 0 0
0.08 0.0303030303030303 0.231884057971015 0.111111111111111 0.0650909090909091 0.0893333333333333
0 0 0.135714285714286 0 0 0
0.1 0 0 0 0.07 0.07
0.4 0.272727272727273 0.607142857142857 0.5 0.361818181818182 0.43
0.18 0 0.0144927536231884 0 0.126 0.126
0.18 0 0.0142857142857142 0 0.126 0.126
0.1 0.0303030303030303 0.0869565217391305 0.25 0.0790909090909091 0.145
0.58 0.28125 0.634328358208955 0.5 0.490375 0.556
0.36 0.227272727272727 0.142857142857143 0.5 0.320181818181818 0.402
0 0 0 0 0 0
0.583333333333333 0.272727272727273 0.692857142857143 0.5 0.490151515151515 0.558333333333333
0 0 0.0428571428571428 0 0 0
0 0 0 0 0 0
0.34 0.265625 0.0428571428571428 0.5 0.3176875 0.388
0.42 0.136363636363636 0.235714285714286 0.5 0.334909090909091 0.444
0.04 0.0454545454545454 0.15 0 0.0416363636363636 0.028
0 0 0.0367647058823529 0 0 0
0.2 0 0 0 0.14 0.14
0.16 0.106060606060606 0.142857142857143 0.25 0.143818181818182 0.187
0.2 0 0 0 0.14 0.14
0.34 0.257575757575758 0.05 0.5 0.315272727272727 0.388
0.5 0.257575757575758 0.614285714285714 0.5 0.427272727272727 0.5
0.22 0 0 0 0.154 0.154
0 0 0.00714285714285712 0 0 0
0 0 0.0857142857142857 0 0 0
0 0 0.0857142857142857 0 0 0
0.375 0.651515151515151 0.147058823529412 0.25 0.457954545454545 0.3375
0.1 0.303030303030303 0.101449275362319 0 0.160909090909091 0.07
0.12 0.0151515151515151 0.514285714285714 0 0.0885454545454545 0.084
0 0 0.0285714285714286 0 0 0
0.14 0.0454545454545454 0.0142857142857142 0.15 0.111636363636364 0.143
0.08 0 0.192857142857143 0 0.056 0.056
0.12 0.0151515151515151 0.764285714285714 0 0.0885454545454545 0.084
0.14 0.0757575757575758 0.585714285714286 0 0.120727272727273 0.098
0 0.257575757575758 0.178571428571429 0.25 0.0772727272727274 0.075
0 0 0.0797101449275363 0 0 0
0 0.0303030303030303 0 0 0.00909090909090909 0
0.16 0.106060606060606 0.283582089552239 0 0.143818181818182 0.112
0 0 0.0214285714285715 0 0 0
0.32 0.818181818181818 0.45 0.611111111111111 0.469454545454545 0.407333333333333
0 0 0.0642857142857143 0 0 0
0.12 0.212121212121212 0.278571428571429 0 0.147636363636364 0.084
0 0 0 0 0 0
0.12 0.696969696969697 0.0142857142857142 0.65 0.293090909090909 0.279
0 0 0.0357142857142857 0 0 0
0.12 0.696969696969697 0.0142857142857142 0.65 0.293090909090909 0.279
0.68 0.106060606060606 0.428571428571429 0.35 0.507818181818182 0.581
0.12 0.696969696969697 0.0214285714285715 0.65 0.293090909090909 0.279
0.12 0.681818181818182 0.114285714285714 0.666666666666667 0.288545454545455 0.284
0 0 0.0928571428571429 0 0 0
0.326086956521739 0.893939393939394 0.5 0.65 0.496442687747035 0.423260869565217
0 0 0.0642857142857143 0 0 0
0.12 0.181818181818182 0.292857142857143 0 0.138545454545455 0.084
0.7 0.106060606060606 0.328571428571429 0.35 0.521818181818182 0.595
0.18 0.696969696969697 0.142857142857143 0.65 0.335090909090909 0.321
0.6875 0.09375 0.328125 0.35 0.509375 0.58625
0.18 0.696969696969697 0.135714285714286 0.65 0.335090909090909 0.321
0 0 0.0514705882352942 0 0 0
0.14 0.712121212121212 0.205882352941177 0.65 0.311636363636364 0.293
0.68 0.106060606060606 0.328571428571429 0.35 0.507818181818182 0.581
0 0.0151515151515151 0 0.05 0.00454545454545453 0.015
0.02 0.0151515151515151 0.123188405797101 0 0.0185454545454545 0.014
0.08 0.0151515151515151 0.314285714285714 0 0.0605454545454545 0.056
0.12 0.151515151515151 0.107142857142857 0 0.129454545454545 0.084
0.26 0.893939393939394 0.521428571428571 0.65 0.450181818181818 0.377
0.104166666666667 0.136363636363636 0.135714285714286 0 0.113825757575758 0.0729166666666669
0.2 0.575757575757576 0.235714285714286 0.5 0.312727272727273 0.29
0.14 0.257575757575758 0.0857142857142857 0 0.175272727272727 0.098
0 0 0 0 0 0
0.145833333333333 0.575757575757576 0.166666666666667 0.5 0.274810606060606 0.252083333333333
0.16 0.0303030303030303 0.00714285714285712 0.15 0.121090909090909 0.157
0 0 0 0 0 0
0.2 0.606060606060606 0.192857142857143 0.5 0.321818181818182 0.29
0.22 0.606060606060606 0.292857142857143 0.5 0.335818181818182 0.304
0.16 0.609375 0.0142857142857142 0.5 0.2948125 0.262
0.18 0.590909090909091 0.192857142857143 0.5 0.303272727272727 0.276
0.18 0 0 0 0.126 0.126
0 0 0.13768115942029 0 0 0
0.173913043478261 0.590909090909091 0.0538461538461539 0.444444444444444 0.29901185770751 0.255072463768116
0.16 0.590909090909091 0.0144927536231884 0.5 0.289272727272727 0.262
0.24 0.318181818181818 0.321428571428571 0.25 0.263454545454545 0.243
0.3 0.848484848484849 0.673913043478261 0.25 0.464545454545455 0.285
0 0 0 0 0 0
0.36 0.106060606060606 0.0507246376811594 0.6 0.283818181818182 0.432
0 0 0.321428571428571 0 0 0
0.04 0.348484848484849 0.0396825396825397 0.15 0.132545454545455 0.073
0.0416666666666666 0 0.321428571428571 0 0.0291666666666666 0.0291666666666666
0.1 0 0.328571428571429 0 0.07 0.07
0.1 0 0.340579710144927 0 0.07 0.07
0 0 0.0285714285714286 0 0 0
0 0 0.0285714285714286 0 0 0
0.14 0 0.507142857142857 0 0.098 0.098
0 0 0.1 0 0 0
0.14 0 0.371428571428571 0 0.098 0.098
0 0 0.0142857142857142 0 0 0
0 0 0.0785714285714286 0 0 0
0 0 0.00714285714285712 0 0 0
0 0 0.132352941176471 0 0 0
0 0 0.2 0 0 0
0 0 0 0 0 0
0 0 0 0 0 0
0 0 0 0 0 0
0 0 0.0357142857142857 0 0 0
0.14 0 0.378571428571429 0 0.098 0.098
0.14 0 0.36231884057971 0.05 0.098 0.113
0 0 0.0785714285714286 0 0 0
0.14 0 0.3 0 0.098 0.098
0.14 0.0151515151515151 0.357142857142857 0 0.102545454545455 0.098
0.14 0.0454545454545454 0.321428571428571 0 0.111636363636364 0.098
0.14 0.0151515151515151 0.321428571428571 0 0.102545454545455 0.098
0.130434782608696 0.0357142857142857 0.3046875 0 0.102018633540373 0.0913043478260872
0 0.0757575757575758 0 0 0.0227272727272727 0
0 0 0.235714285714286 0 0 0
0.14 0.0606060606060606 0.398550724637681 0 0.116181818181818 0.098
0.18 0.0303030303030303 0.314285714285714 0 0.135090909090909 0.126
0 0.0303030303030303 0.228571428571429 0 0.00909090909090909 0
0 0 0.171428571428571 0 0 0
0 0 0.101449275362319 0 0 0
0 0 0.0942028985507246 0 0 0
0.56 0.196969696969697 0.144927536231884 0.5 0.451090909090909 0.542
0 0.0303030303030303 0.1 0 0.00909090909090909 0
0 0.0303030303030303 0.176470588235294 0 0.00909090909090909 0
0 0.0303030303030303 0.0507246376811594 0 0.00909090909090909 0
0 0 0.0928571428571429 0 0 0
0 0.0303030303030303 0.164285714285714 0 0.00909090909090909 0
0.36 0.787878787878788 0.8 0.55 0.488363636363636 0.417
0 0.0303030303030303 0.271428571428571 0 0.00909090909090909 0
0.04 0.0303030303030303 0.364285714285714 0 0.0370909090909091 0.028
0 0 0.214285714285714 0 0 0
0 0 0.231884057971015 0 0 0
0.04 0 0.292857142857143 0 0.028 0.028
0 0 0.214285714285714 0 0 0
0.16 0.0757575757575758 0.00714285714285712 0.1 0.134727272727273 0.142
0 0.0303030303030303 0.0428571428571428 0 0.00909090909090909 0
0 0 0.192857142857143 0 0 0
0.04 0 0.307142857142857 0 0.028 0.028
0 0 0.135714285714286 0 0 0
0.32 0.772727272727273 0.811594202898551 0.55 0.455818181818182 0.389
0 0 0.135714285714286 0 0 0
0 0.0303030303030303 0.00714285714285712 0 0.00909090909090909 0
0.333333333333333 0.772727272727273 0.814285714285714 0.55 0.465151515151515 0.398333333333333
0.4 0.803030303030303 0.592857142857143 0.65 0.520909090909091 0.475
0.16 0.0151515151515151 0.342857142857143 0 0.116545454545455 0.112
0.16 0.0151515151515151 0.328571428571429 0 0.116545454545455 0.112
0.18 0.439393939393939 0.0642857142857143 0.45 0.257818181818182 0.261
0.36 0.0909090909090909 0.164285714285714 0.25 0.279272727272727 0.327
0.42 0.484848484848485 0.678571428571429 0.3 0.439454545454545 0.384
0.42 0.484848484848485 0.678571428571429 0.3 0.439454545454545 0.384
0.42 0.484848484848485 0.678571428571429 0.3 0.439454545454545 0.384
0.18 0.106060606060606 0.192857142857143 0.1 0.157818181818182 0.156
0.38 0.5 0.63768115942029 0.3 0.416 0.356
0.2 0.393939393939394 0.342857142857143 0.2 0.258181818181818 0.2
0 0 0 0 0 0
0.02 0.0454545454545454 0.142857142857143 0 0.0276363636363636 0.014
0.16 0.409090909090909 0.292857142857143 0.45 0.234727272727273 0.247
0.16 0.409090909090909 0.292857142857143 0.45 0.234727272727273 0.247
0.416666666666667 0.145161290322581 0.326086956521739 0.2 0.335215053763441 0.351666666666667
0 0 0.0357142857142857 0 0 0
0.4 0.151515151515151 0.318840579710145 0.2 0.325454545454545 0.34
0.4 0.151515151515151 0.321428571428571 0.2 0.325454545454545 0.34
0 0 0.192857142857143 0 0 0
0.42 0.575757575757576 0.0642857142857143 0.6 0.466727272727273 0.474
0.42 0.181818181818182 0.542857142857143 0.2 0.348545454545455 0.354
0.42 0.575757575757576 0.0642857142857143 0.6 0.466727272727273 0.474
0 0 0.0357142857142857 0 0 0
0.5 0.560606060606061 0.5 0.8 0.518181818181818 0.59
0 0.287878787878788 0.428571428571429 0 0.0863636363636364 0
0 0 0.121428571428571 0 0 0
0.3 0.363636363636364 0.664285714285714 0.05 0.319090909090909 0.225
0.04 0 0.207142857142857 0 0.028 0.028
0 0 0.123188405797101 0 0 0
0.32 0.348484848484849 0.45 0.05 0.328545454545455 0.239
0 0 0.0142857142857142 0 0 0
0.22 0.560606060606061 0.0642857142857143 0.65 0.322181818181818 0.349
0.26 0.590909090909091 0.285714285714286 0.65 0.359272727272727 0.377
0.22 0.560606060606061 0.0428571428571428 0.65 0.322181818181818 0.349
0 0 0.15 0 0 0
0.26 0.590909090909091 0.285714285714286 0.65 0.359272727272727 0.377
0.02 0.0303030303030303 0.235714285714286 0 0.0230909090909091 0.014
0.22 0.863636363636364 0.378571428571429 0.6 0.413090909090909 0.334
0 0 0.0285714285714286 0 0 0
0.2 0.560606060606061 0.0785714285714286 0.6 0.308181818181818 0.32
0.36 0.0606060606060606 0.195652173913043 0.4 0.270181818181818 0.372
0.2 0.53030303030303 0 0.65 0.299090909090909 0.335
0.2 0.333333333333333 0.192857142857143 0.1 0.24 0.17
0 0 0 0 0 0
0.48 0.53030303030303 0.321428571428571 0.9 0.495090909090909 0.606
0.3 0.53030303030303 0 0.65 0.369090909090909 0.405
0.3 0.53030303030303 0 0.65 0.369090909090909 0.405
0.2 0.333333333333333 0.185714285714286 0.1 0.24 0.17
0 0 0.185714285714286 0 0 0
0.42 0.454545454545455 0.642857142857143 0.35 0.430363636363637 0.399
0.2 0.333333333333333 0.210144927536232 0.1 0.24 0.17
0.38 0.333333333333333 0.4 0.35 0.366 0.371
0.38 0.333333333333333 0.4 0.333333333333333 0.366 0.366
0.32 0.136363636363636 0.550724637681159 0 0.264909090909091 0.224
0.36 0.333333333333333 0.4 0.35 0.352 0.357
0.375 0.333333333333333 0.4 0.35 0.3625 0.3675
0.36 0.333333333333333 0.4 0.35 0.352 0.357
0.2 0.333333333333333 0.3 0.1 0.24 0.17
0.2 0.333333333333333 0.3 0.1 0.24 0.17
0 0 0.00714285714285712 0 0 0
0.04 0.106060606060606 0.427536231884058 0 0.0598181818181818 0.028
0.4 0.560606060606061 0.0142857142857142 0.65 0.448181818181818 0.475
0.08 0 0.0785714285714286 0.25 0.056 0.131
0.04 0.106060606060606 0.592857142857143 0 0.0598181818181818 0.028
0.24 0.318181818181818 0.192857142857143 0.1 0.263454545454545 0.198
0.36 0.424242424242424 0 0.45 0.379272727272727 0.387
0.08 0 0.0857142857142857 0.25 0.056 0.131
0.32 0.0151515151515151 0.135714285714286 0.3 0.228545454545454 0.314
0.24 0.296875 0.185714285714286 0.05 0.2570625 0.183
0 0.296875 0.0571428571428572 0 0.0890625 0
0.22 0.318181818181818 0.235714285714286 0.05 0.249454545454545 0.169
0.24 0.318181818181818 0.235714285714286 0.05 0.263454545454545 0.183
0.26 0.0151515151515151 0.0357142857142857 0 0.186545454545455 0.182
0.24 0.318181818181818 0.235714285714286 0.05 0.263454545454545 0.183
0.34 0.0151515151515151 0.264285714285714 0.3 0.242545454545455 0.328
0 0 0.171428571428571 0 0 0
0 0 0.0970149253731343 0 0 0
0 0.0151515151515151 0 0.05 0.00454545454545453 0.015
0.34 0.363636363636364 0.457142857142857 0.2 0.347090909090909 0.298
0.18 0.5 0.292857142857143 0.5 0.276 0.276
0.18 0.5 0.292857142857143 0.5 0.276 0.276
0.4 0.121212121212121 0.0714285714285714 0 0.316363636363636 0.28
0 0 0.05 0 0 0
0.56 0.136363636363636 0.121428571428571 0 0.432909090909091 0.392
0 0 0.164285714285714 0 0 0
0 0 0.0428571428571428 0 0 0
0.02 0 0 0 0.014 0.014
0 0 0.101449275362319 0 0 0
0 0.0454545454545454 0 0 0.0136363636363636 0
0 0 0 0 0 0
0.208333333333333 0.181818181818182 0.235714285714286 0 0.200378787878788 0.145833333333333
0.2 0.257575757575758 0.221428571428571 0.2 0.217272727272727 0.2
0 0 0.178571428571429 0 0 0
0 0 0.157142857142857 0 0 0
0.3 0.787878787878788 0.1 0.5 0.446363636363636 0.36
0.2 0.151515151515151 0.692857142857143 0.2 0.185454545454545 0.2
0 0 0.0428571428571428 0 0 0
0.2 0.151515151515151 0.607142857142857 0.2 0.185454545454545 0.2
0 0 0.0153846153846153 0 0 0
0.2 0.151515151515151 0.692857142857143 0.2 0.185454545454545 0.2
0.2 0.151515151515151 0.607142857142857 0.2 0.185454545454545 0.2
0.18 0.151515151515151 0.214285714285714 0.2 0.171454545454545 0.186
0.28 0.151515151515151 0.721428571428571 0.2 0.241454545454545 0.256
0.166666666666667 0 0.335714285714286 0 0.116666666666667 0.116666666666667
0.3 0.136363636363636 0.721428571428571 0.2 0.250909090909091 0.27
0.02 0 0.178571428571429 0 0.014 0.014
0.14 0 0.0857142857142857 0 0.098 0.098
0.02 0 0.142857142857143 0 0.014 0.014
0.16 0 0.152173913043478 0 0.112 0.112
0.02 0 0.2 0 0.014 0.014
0.14 0.151515151515151 0.507142857142857 0.2 0.143454545454545 0.158
0.04 0 0.228571428571429 0 0.028 0.028
0.16 0.151515151515151 0.507246376811594 0.2 0.157454545454545 0.172
0.28 0.151515151515151 0.635714285714286 0.2 0.241454545454545 0.256
0.14 0 0.0928571428571429 0 0.098 0.098
0 0 0.0571428571428572 0 0 0
0.14 0 0.114285714285714 0 0.098 0.098
0.282608695652174 0.17741935483871 0.484615384615385 0.2 0.251051893408135 0.257826086956522
0.26 0.166666666666667 0.364285714285714 0.2 0.232 0.242
0 0 0 0 0 0
0.14 0 0.114285714285714 0 0.098 0.098
0.28 0.166666666666667 0.171428571428571 0.2 0.246 0.256
0.32 0.166666666666667 0.857142857142857 0.2 0.274 0.284
0.3 0.166666666666667 0.688405797101449 0.2 0.26 0.27
0.32 0.166666666666667 0.857142857142857 0.2 0.274 0.284
0.3 0.166666666666667 0.698529411764706 0.2 0.26 0.27
0 0 0.00714285714285712 0 0 0
0.28 0.166666666666667 0.75 0.2 0.246 0.256
0.291666666666667 0.171875 0.753623188405797 0.2 0.255729166666667 0.264166666666667
0 0 0.0428571428571428 0 0 0
0.28 0.171875 0.707142857142857 0.2 0.2475625 0.256
0.08 0 0.00724637681159424 0 0.056 0.056
0.16 0 0 0 0.112 0.112
0.16 0.136363636363636 0.735714285714286 0.15 0.152909090909091 0.157
0.1 0.666666666666667 0.45 0.4 0.27 0.19
0.02 0.545454545454545 0 0.25 0.177636363636363 0.089
0.02 0.545454545454545 0.00714285714285712 0.25 0.177636363636363 0.089
0.04 0.53030303030303 0.114285714285714 0.25 0.187090909090909 0.103
0.04 0.53030303030303 0.115942028985507 0.25 0.187090909090909 0.103
0 0.53030303030303 0 0.3 0.159090909090909 0.09
0.12 0.606060606060606 0.335714285714286 0.3 0.265818181818182 0.174
0.12 0.606060606060606 0.342857142857143 0.3 0.265818181818182 0.174
0.08 0.0454545454545454 0.0571428571428572 0 0.0696363636363636 0.056
0 0 0 0 0 0
0 0 0 0 0 0
0.2 0.65625 0.428571428571429 0.3 0.336875 0.23
0.4 0.666666666666667 0.364285714285714 0.3 0.48 0.37
0 0 0.0214285714285715 0 0 0
0 0 0 0 0 0
0.08 0.0454545454545454 0.15 0 0.0696363636363636 0.056
0.08 0.0303030303030303 0.107142857142857 0 0.0650909090909091 0.056
0.08 0.0454545454545454 0.114285714285714 0 0.0696363636363636 0.056
0.22 0.53030303030303 0.114285714285714 0.35 0.313090909090909 0.259
0 0 0 0 0 0
0.1 0.0606060606060606 0.0642857142857143 0 0.0881818181818182 0.07
0 0 0.0428571428571428 0 0 0
0.26 0.590909090909091 0.264285714285714 0.35 0.359272727272727 0.287
0.08 0.484848484848485 0.00714285714285712 0.35 0.201454545454545 0.161
0.26 0.575757575757576 0.235714285714286 0.35 0.354727272727273 0.287
0.34 0.0303030303030303 0.340579710144927 0.25 0.247090909090909 0.313
0.4 0.378787878787879 0.457142857142857 0.444444444444444 0.393636363636364 0.413333333333333
0.4 0.378787878787879 0.464285714285714 0.4 0.393636363636364 0.4
0.4 0.378787878787879 0.521428571428571 0.4 0.393636363636364 0.4
0.34 0.0625 0.307142857142857 0.25 0.25675 0.313
0.3125 0.0454545454545454 0.313432835820896 0.25 0.232386363636364 0.29375
0.3 0.0454545454545454 0.307142857142857 0.25 0.223636363636364 0.285
0.3 0.575757575757576 0.221428571428571 0.35 0.382727272727273 0.315
0 0 0.2 0 0 0
0 0 0.0642857142857143 0 0 0
0.32 0.575757575757576 0.257142857142857 0.35 0.396727272727273 0.329
0.32 0.575757575757576 0.257142857142857 0.35 0.396727272727273 0.329
0.32 0.575757575757576 0.257142857142857 0.35 0.396727272727273 0.329
0.32 0.575757575757576 0.257142857142857 0.35 0.396727272727273 0.329
0.32 0.578125 0.27536231884058 0.35 0.3974375 0.329
0 0 0.207142857142857 0 0 0
0 0 0.25 0.05 0 0.015
0.58 0.424242424242424 0.614285714285714 0.65 0.533272727272727 0.601
0 0 0.188405797101449 0 0 0
0.22 0.0454545454545454 0.0285714285714286 0.25 0.167636363636364 0.229
0.24 0.545454545454545 0.00714285714285712 0.35 0.331636363636364 0.273
0 0 0.192857142857143 0 0 0
0 0 0.0357142857142857 0 0 0
0 0 0.0357142857142857 0 0 0
0.14 0.421875 0.05 0.45 0.2245625 0.233
0.416666666666667 0.0757575757575758 0.4 0.3 0.31439393939394 0.381666666666667
0.125 0.454545454545455 0.0142857142857142 0.35 0.223863636363636 0.1925
0.26 0.287878787878788 0.285714285714286 0.5 0.268363636363636 0.332
0.16 0.287878787878788 0.15 0.1 0.198363636363636 0.142
0 0 0.142857142857143 0 0 0
0.18 0.287878787878788 0.214285714285714 0.1 0.212363636363636 0.156
0.3 0.378787878787879 0.407142857142857 0.15 0.323636363636364 0.255
0.28 0.333333333333333 0 0.3 0.296 0.286
0.24 0 0 0 0.168 0.168
0.34 0.181818181818182 0.644927536231884 0.25 0.292545454545455 0.313
0.34 0.181818181818182 0.657142857142857 0.25 0.292545454545455 0.313
0.34 0.181818181818182 0.666666666666667 0.25 0.292545454545455 0.313
0 0 0.0074626865671642 0 0 0
0.04 0 0.115942028985507 0 0.028 0.028
0.04 0 0.114285714285714 0 0.028 0.028
0.0600000000000001 0.151515151515151 0.171428571428571 0.15 0.0874545454545454 0.0870000000000001
0 0 0.00714285714285712 0 0 0
0 0.181818181818182 0 0.4 0.0545454545454546 0.12
0.36 0.453125 0.171428571428571 0.1 0.3879375 0.282
0.3 0.181818181818182 0.355072463768116 0.3 0.264545454545455 0.3
0.34 0.181818181818182 0.434782608695652 0.3 0.292545454545455 0.328
0.32 0.181818181818182 0.45 0.3 0.278545454545455 0.314
0.26 0.227272727272727 0.178571428571429 0.4 0.250181818181818 0.302
0.34 0.439393939393939 0.178571428571429 0.15 0.369818181818182 0.283
0.34 0.424242424242424 0.173913043478261 0.2 0.365272727272727 0.298
0.26 0.227272727272727 0.178571428571429 0.4 0.250181818181818 0.302
0.24 0.181818181818182 0.185714285714286 0.4 0.222545454545455 0.288
0.04 0 0.114285714285714 0 0.028 0.028
0.34 0.242424242424242 0.347826086956522 0.4 0.310727272727273 0.358
0.229166666666667 0.17741935483871 0.2 0.2 0.21364247311828 0.220416666666667
0.34 0.227272727272727 0.166666666666667 0.4 0.306181818181818 0.358
0.04 0 0.2 0 0.028 0.028
0.38 0.424242424242424 0.364285714285714 0.6 0.393272727272727 0.446
0.34 0.196969696969697 0.157142857142857 0.4 0.297090909090909 0.358
0.4 0.484848484848485 0.188405797101449 0.55 0.425454545454545 0.445
0.02 0 0.289855072463768 0 0.014 0.014
0.4 0.46875 0.492857142857143 0.5 0.420625 0.43
0 0 0.00714285714285712 0 0 0
0.4 0.46969696969697 0.1 0.55 0.420909090909091 0.445
0.02 0.166666666666667 0.3 0.05 0.0640000000000001 0.029
0.14 0.212121212121212 0.178571428571429 0.3 0.161636363636364 0.188
0.28 0.318181818181818 0.0142857142857142 0.5 0.291454545454545 0.346
0.02 0 0.0285714285714286 0 0.014 0.014
0.24 0.0606060606060606 0.154411764705882 0 0.186181818181818 0.168
0.24 0.0606060606060606 0.135714285714286 0 0.186181818181818 0.168
0 0 0.128571428571429 0 0 0
0.22 0.0303030303030303 0.392857142857143 0.25 0.163090909090909 0.229
0.46 0.772727272727273 0.173913043478261 0.75 0.553818181818182 0.547
0 0 0.128571428571429 0 0 0
0.04 0 0.328571428571429 0 0.028 0.028
0.34 0.166666666666667 0.692857142857143 0.25 0.288 0.313
0.14 0.0606060606060606 0.135714285714286 0 0.116181818181818 0.098
0.12 0.0151515151515151 0.0785714285714286 0 0.0885454545454545 0.084
0.34 0.121212121212121 0.65 0.05 0.274363636363636 0.253
0.24 0.121212121212121 0.213235294117647 0 0.204363636363636 0.168
0.347826086956522 0.121212121212121 0.628571428571429 0.25 0.279841897233202 0.318478260869565
0.12 0.0151515151515151 0.0928571428571429 0 0.0885454545454545 0.084
0.24 0.121212121212121 0.407142857142857 0.2 0.204363636363636 0.228
0.24 0.121212121212121 0.121428571428571 0.2 0.204363636363636 0.228
0.36 0.121212121212121 0.65 0.3 0.288363636363636 0.342
0.14 0.106060606060606 0.15 0.25 0.129818181818182 0.173
0.12 0.166666666666667 0.542857142857143 0.3 0.134 0.174
0.0600000000000001 0 0.0214285714285715 0.1 0.0420000000000001 0.0720000000000001
0 0 0.0808823529411765 0 0 0
0 0 0.0857142857142857 0 0 0
0 0 0.0142857142857142 0 0 0
0.46 0.424242424242424 0.25 0.5 0.449272727272727 0.472
0.3 0.106060606060606 0 0.15 0.241818181818182 0.255
0.0600000000000001 0.140625 0 0.2 0.0841875000000001 0.102
0.46 0.439393939393939 0.25 0.5 0.453818181818182 0.472
0.48 0.560606060606061 0.25 0.45 0.504181818181818 0.471
0 0 0.192857142857143 0 0 0
0.02 0 0.41304347826087 0 0.014 0.014
0.08 0 0.65 0.05 0.056 0.071
0.0600000000000001 0 0.0571428571428572 0.05 0.0420000000000001 0.0570000000000001
0.14 0.121212121212121 0.705882352941176 0.15 0.134363636363636 0.143
0 0 0.253623188405797 0 0 0
0.48 0.454545454545455 0.0428571428571428 0.45 0.472363636363636 0.471
0.0600000000000001 0 0.0571428571428572 0.05 0.0420000000000001 0.0570000000000001
0 0 0.05 0 0 0
0 0 0.321428571428571 0 0 0
0.0208333333333334 0 0.314285714285714 0 0.0145833333333334 0.0145833333333334
0.0600000000000001 0.212121212121212 0.0785714285714286 0.35 0.105636363636364 0.147
0.4 0.621212121212121 0.2 0.45 0.466363636363636 0.415
0.2 0.106060606060606 0.271428571428571 0 0.171818181818182 0.14
0.04 0 0.257142857142857 0 0.028 0.028
0 0 0.0735294117647058 0 0 0
0 0.0303030303030303 0 0 0.00909090909090909 0
0.4 0.621212121212121 0.207142857142857 0.45 0.466363636363636 0.415
0 0 0.1 0 0 0
0.24 0.318181818181818 0.164285714285714 0.35 0.263454545454545 0.273
0 0 0.0142857142857142 0 0 0
0.41304347826087 0.0606060606060606 0.5 0.2 0.307312252964427 0.349130434782609
0.38 0.0606060606060606 0.198529411764706 0.2 0.284181818181818 0.326
0.375 0.0454545454545454 0.308823529411765 0.2 0.276136363636364 0.3225
0.42 0.0454545454545454 0.442857142857143 0.2 0.307636363636364 0.354
0.395833333333333 0.0454545454545454 0.385714285714286 0.166666666666667 0.290719696969697 0.327083333333333
0.36 0.0454545454545454 0.307142857142857 0.2 0.265636363636364 0.312
0.36 0.0454545454545454 0.0955882352941176 0.2 0.265636363636364 0.312
0.22 0.363636363636364 0.192857142857143 0.3 0.263090909090909 0.244
0 0 0 0 0 0
0 0.151515151515151 0 0.1 0.0454545454545453 0.03
0.3 0.0625 0.485714285714286 0 0.22875 0.21
0.3 0.0606060606060606 0.507142857142857 0 0.228181818181818 0.21
0 0 0.142857142857143 0 0 0
0.14 0.0606060606060606 0.0142857142857142 0 0.116181818181818 0.098
0.22 0.0151515151515151 0.0571428571428572 0 0.158545454545455 0.154
0 0 0.0447761194029851 0 0 0
0.28 0.0151515151515151 0.164285714285714 0 0.200545454545455 0.196
0.12 0.0909090909090909 0.22463768115942 0 0.111272727272727 0.084
0 0 0.0214285714285715 0 0 0
0.12 0.0909090909090909 0.264285714285714 0 0.111272727272727 0.084
0 0 0.0214285714285715 0 0 0
0 0 0.05 0 0 0
0.28 0.242424242424242 0.0714285714285714 0.6 0.268727272727273 0.376
0.36 0.606060606060606 0.207142857142857 0.25 0.433818181818182 0.327
0.458333333333333 0.5 0.178571428571429 0.55 0.470833333333333 0.485833333333333
0.48 0.53030303030303 0.264285714285714 0.55 0.495090909090909 0.501
0.1 0 0.152173913043478 0 0.07 0.07
0 0 0.185714285714286 0 0 0
0.32 0.121212121212121 0.3 0.05 0.260363636363636 0.239
0.46 0.121212121212121 0.585714285714286 0.1 0.358363636363636 0.352
0.1 0 0.142857142857143 0 0.07 0.07
0 0 0.0223880597014925 0 0 0
0.1 0 0.135714285714286 0 0.07 0.07
0.3125 0.136363636363636 0.181159420289855 0.05 0.259659090909091 0.23375
0 0 0.169117647058823 0 0 0
0 0 0.2 0 0 0
0 0 0 0 0 0
0.1 0.0454545454545454 0.171428571428571 0 0.0836363636363636 0.07
0 0 0.164285714285714 0 0 0
0.08 0 0 0.25 0.056 0.131
0 0 0.0642857142857143 0 0 0
0 0 0.235714285714286 0 0 0
0.0833333333333334 0 0 0 0.0583333333333334 0.0583333333333334
0 0 0.0652173913043478 0 0 0
0.2 0.242424242424242 0.214285714285714 0 0.212727272727273 0.14
0.22 0.257575757575758 0.0869565217391305 0.7 0.231272727272727 0.364
0.326086956521739 0.454545454545455 0.442857142857143 0.7 0.364624505928854 0.438260869565217
0.333333333333333 0.46875 0.449275362318841 0.7 0.373958333333333 0.443333333333333
0.3 0.454545454545455 0.369565217391304 0.7 0.346363636363636 0.42
0.22 0.265625 0.22463768115942 0.7 0.2336875 0.364
0.22 0.257575757575758 0.221428571428571 0.7 0.231272727272727 0.364
0.22 0.257575757575758 0.178571428571429 0.7 0.231272727272727 0.364
0.04 0 0.0785714285714286 0 0.028 0.028
0.3 0.454545454545455 0.257142857142857 0.7 0.346363636363636 0.42
0.08 0.196969696969697 0.285714285714286 0 0.115090909090909 0.056
0 0 0.0514705882352942 0 0 0
0.28 0.424242424242424 0.207142857142857 0.7 0.323272727272727 0.406
0.08 0.196969696969697 0.0357142857142857 0 0.115090909090909 0.056
0.04 0.121212121212121 0.0357142857142857 0 0.0643636363636363 0.028
0.04 0 0.0571428571428572 0 0.028 0.028
0.08 0 0 0 0.056 0.056
0 0 0.0642857142857143 0 0 0
0 0 0.135714285714286 0 0 0
0.04 0.0909090909090909 0.214285714285714 0 0.0552727272727273 0.028
0.04 0.0909090909090909 0.0214285714285715 0 0.0552727272727273 0.028
0.0600000000000001 0 0.164285714285714 0 0.0420000000000001 0.0420000000000001
0.04 0.0909090909090909 0.171428571428571 0 0.0552727272727273 0.028
0 0 0.171428571428571 0 0 0
0.04 0.0909090909090909 0.05 0 0.0552727272727273 0.028
0.04 0 0.171428571428571 0 0.028 0.028
0.04 0.0909090909090909 0.1 0 0.0552727272727273 0.028
0.5 0.272727272727273 0.717391304347826 0.7 0.431818181818182 0.56
0.04 0.0909090909090909 0.202898550724638 0 0.0552727272727273 0.028
0.04 0.0909090909090909 0.0735294117647058 0 0.0552727272727273 0.028
0.075 0.0606060606060606 0.228571428571429 0 0.0706818181818182 0.0525
0.02 0.0909090909090909 0.242857142857143 0 0.0412727272727273 0.014
0.02 0.0606060606060606 0.214285714285714 0 0.0321818181818182 0.014
0.02 0.0909090909090909 0.214285714285714 0 0.0412727272727273 0.014
0 0 0.114285714285714 0 0 0
0 0.106060606060606 0 0.1 0.0318181818181818 0.03
0.44 0.53030303030303 0.635714285714286 0.1 0.467090909090909 0.338
0.22 0.212121212121212 0.00724637681159424 0.2 0.217636363636364 0.214
0.44 0.439393939393939 0.557142857142857 0.1 0.439818181818182 0.338
0.44 0.515625 0.567164179104478 0.1 0.4626875 0.338
0.44 0.484848484848485 0.585714285714286 0.1 0.453454545454545 0.338
0.44 0.333333333333333 0.428571428571429 0.1 0.408 0.338
0.04 0.0151515151515151 0.221428571428571 0 0.0325454545454545 0.028
0.38 0.409090909090909 0.307142857142857 0.1 0.388727272727273 0.296
0.42 0.424242424242424 0.442028985507246 0.1 0.421272727272727 0.324
0.395833333333333 0.34375 0.178571428571429 0.1 0.380208333333333 0.307083333333333
0 0 0.0428571428571428 0 0 0
0.0600000000000001 0.272727272727273 0.335714285714286 0 0.123818181818182 0.0420000000000001
0 0 0.0514705882352942 0 0 0
0 0.121212121212121 0 0 0.0363636363636363 0
0.0600000000000001 0.272727272727273 0.5 0 0.123818181818182 0.0420000000000001
0 0.121212121212121 0 0 0.0363636363636363 0
0.0600000000000001 0.272727272727273 0.507142857142857 0 0.123818181818182 0.0420000000000001
0.0600000000000001 0.272727272727273 0.364285714285714 0 0.123818181818182 0.0420000000000001
0.0600000000000001 0.272727272727273 0.5 0 0.123818181818182 0.0420000000000001
0.0600000000000001 0.272727272727273 0.35 0 0.123818181818182 0.0420000000000001
0.0600000000000001 0.151515151515151 0.357142857142857 0 0.0874545454545454 0.0420000000000001
0 0.151515151515151 0 0 0.0454545454545453 0
0 0 0.147058823529412 0 0 0
0.0600000000000001 0.151515151515151 0.114285714285714 0 0.0874545454545454 0.0420000000000001
0.2 0.09375 0.426470588235294 0 0.168125 0.14
0.12 0 0.342857142857143 0 0.084 0.084
0.12 0 0.342857142857143 0 0.084 0.084
0.02 0.106060606060606 0.0928571428571429 0 0.0458181818181818 0.014
0.14 0.106060606060606 0.457142857142857 0 0.129818181818182 0.098
0.28 0.363636363636364 0.55 0 0.305090909090909 0.196
0.3 0.272727272727273 0.457142857142857 0 0.291818181818182 0.21
0.0600000000000001 0 0.442028985507246 0 0.0420000000000001 0.0420000000000001
0.02 0.0454545454545454 0.0214285714285715 0 0.0276363636363636 0.014
0.0652173913043478 0.3125 0.375 0 0.139402173913043 0.0456521739130435
0.104166666666667 0.0303030303030303 0.00714285714285712 0 0.082007575757576 0.0729166666666669
0.1 0.227272727272727 0.260869565217391 0.3 0.138181818181818 0.16
0.36 0.242424242424242 0.6 0.2 0.324727272727273 0.312
0 0.0606060606060606 0.409090909090909 0 0.0181818181818182 0
0.04 0.393939393939394 0.0357142857142857 0.2 0.146181818181818 0.088
0.36 0.136363636363636 0.1 0.3 0.292909090909091 0.342
0 0 0.152173913043478 0 0 0
0.04 0.393939393939394 0.0357142857142857 0.2 0.146181818181818 0.088
0.354166666666667 0.151515151515151 0.0942028985507246 0.3 0.293371212121212 0.337916666666667
0.36 0.151515151515151 0.142857142857143 0.3 0.297454545454545 0.342
0.12 0.621212121212121 0.507142857142857 0.6 0.270363636363636 0.264
0.22 0.0757575757575758 0.0642857142857143 0.25 0.176727272727273 0.229
0.36 0.333333333333333 0.0579710144927537 0.2 0.352 0.312
0.02 0.0454545454545454 0.121428571428571 0 0.0276363636363636 0.014
0.42 0.181818181818182 0.514285714285714 0.15 0.348545454545455 0.339
0.34 0.0625 0.0357142857142857 0.15 0.25675 0.283
0.08 0.106060606060606 0.4 0 0.0878181818181818 0.056
0 0 0.1 0 0 0
0.48 0.46969696969697 0.421428571428571 0.35 0.476909090909091 0.441
0 0 0.0714285714285714 0 0 0
0.326086956521739 0.348484848484849 0.307142857142857 0.2 0.332806324110672 0.288260869565217
0.0217391304347826 0.0151515151515151 0 0 0.0197628458498023 0.0152173913043478
0.36 0.181818181818182 0.434782608695652 0.15 0.306545454545455 0.297
0.36 0.181818181818182 0.428571428571429 0.15 0.306545454545455 0.297
0.32 0.287878787878788 0.202898550724638 0.2 0.310363636363636 0.284
0.12 0.196969696969697 0.0642857142857143 0.15 0.143090909090909 0.129
0.16 0.227272727272727 0.144927536231884 0.5 0.180181818181818 0.262
0.2 0.287878787878788 0.2 0.5 0.226363636363636 0.29
0 0 0.0797101449275363 0 0 0
0.12 0.196969696969697 0.0642857142857143 0.15 0.143090909090909 0.129
0.16 0.287878787878788 0.492857142857143 0.15 0.198363636363636 0.157
0.64 0.46969696969697 0.27536231884058 0.25 0.588909090909091 0.523
0.12 0.196969696969697 0.00714285714285712 0.15 0.143090909090909 0.129
0.64 0.46969696969697 0.264285714285714 0.25 0.588909090909091 0.523
0.04 0.0151515151515151 0 0 0.0325454545454545 0.028
0.2 0.303030303030303 0.55 0.15 0.230909090909091 0.185
0.16 0.287878787878788 0.55 0.15 0.198363636363636 0.157
0.16 0.287878787878788 0.55 0.15 0.198363636363636 0.157
0.48 0.424242424242424 0.75 0.3 0.463272727272727 0.426
0.130434782608696 0.296875 0.569230769230769 0.15 0.180366847826087 0.136304347826087
0.145833333333333 0.272727272727273 0.544117647058824 0.15 0.183901515151515 0.147083333333333
0.125 0.196969696969697 0.121428571428571 0.15 0.146590909090909 0.1325
0.16 0.287878787878788 0.55 0.15 0.198363636363636 0.157
0.3 0.328125 0.05 0.1 0.3084375 0.24
0.16 0.287878787878788 0.55 0.15 0.198363636363636 0.157
0.16 0.287878787878788 0.55 0.15 0.198363636363636 0.157
0.16 0.287878787878788 0.55 0.15 0.198363636363636 0.157
0.16 0.287878787878788 0.55 0.15 0.198363636363636 0.157
0.04 0.0909090909090909 0.321428571428571 0 0.0552727272727273 0.028
0.32 0.403225806451613 0.189393939393939 0.25 0.344967741935484 0.299
0.3 0.0909090909090909 0.271428571428571 0.65 0.237272727272727 0.405
0.1 0.227272727272727 0.185714285714286 0.15 0.138181818181818 0.115
0 0.0303030303030303 0.164285714285714 0 0.00909090909090909 0
0.104166666666667 0.234375 0.00714285714285712 0.15 0.143229166666667 0.117916666666667
0 0 0.166666666666667 0 0 0
0.22 0.181818181818182 0.0785714285714286 0.1 0.208545454545455 0.184
0.4375 0.378787878787879 0.635714285714286 0.8 0.419886363636364 0.54625
0.04 0.0606060606060606 0.385714285714286 0 0.0461818181818182 0.028
0.56 0.545454545454545 0.0955882352941176 0.2 0.555636363636363 0.452
0.04 0.0606060606060606 0.385714285714286 0 0.0461818181818182 0.028
0.0600000000000001 0.0606060606060606 0.268115942028985 0 0.0601818181818183 0.0420000000000001
0 0.0303030303030303 0.221428571428571 0 0.00909090909090909 0
0.25 0.181818181818182 0.00714285714285712 0.1 0.229545454545455 0.205
0.54 0.606060606060606 0.271428571428571 0.2 0.559818181818182 0.438
0 0 0.0642857142857143 0 0 0
0.1 0.212121212121212 0.0714285714285714 0.15 0.133636363636364 0.115
0.375 0.303030303030303 0.207692307692308 0.8 0.353409090909091 0.5025
0.02 0.0303030303030303 0.2 0 0.0230909090909091 0.014
0.28 0.196969696969697 0.414285714285714 0.1 0.255090909090909 0.226
0.24 0.454545454545455 0.15 0.2 0.304363636363637 0.228
0.28 0.390625 0.0214285714285715 0.1 0.3131875 0.226
0.02 0 0.0571428571428572 0 0.014 0.014
0.36 0.0909090909090909 0.210144927536232 0.7 0.279272727272727 0.462
0.22 0.227272727272727 0.0785714285714286 0.1 0.222181818181818 0.184
0 0 0.0571428571428572 0 0 0
0.08 0 0.397058823529412 0 0.056 0.056
0 0 0.0785714285714286 0 0 0
0.0625 0 0.2265625 0 0.04375 0.04375
0 0 0.078125 0 0 0
0.02 0.227272727272727 0.15 0.1 0.0821818181818181 0.044
0.22 0.1875 0.00735294117647056 0.1 0.21025 0.184
0.28 0.378787878787879 0.0214285714285715 0.1 0.309636363636364 0.226
0.54 0.621212121212121 0.221428571428571 0.2 0.564363636363636 0.438
0.28 0.378787878787879 0.0214285714285715 0.1 0.309636363636364 0.226
0.26 0.21875 0.0882352941176471 0.1 0.247625 0.212
0.04 0.272727272727273 0.355072463768116 0.1 0.109818181818182 0.058
0.02 0.25 0.289855072463768 0.1 0.089 0.044
0 0.272727272727273 0.253623188405797 0.1 0.0818181818181819 0.03
0 0.0454545454545454 0.171428571428571 0 0.0136363636363636 0
0.22 0.181818181818182 0.0149253731343284 0.1 0.208545454545455 0.184
0 0.0454545454545454 0.1 0 0.0136363636363636 0
0.58 0.287878787878788 0.0857142857142857 0.8 0.492363636363636 0.646
0 0 0.0214285714285715 0 0 0
0.24 0.166666666666667 0.268115942028985 0.1 0.218 0.198
0.02 0.0303030303030303 0.0714285714285714 0 0.0230909090909091 0.014
0.36 0.46969696969697 0.242857142857143 0.1 0.392909090909091 0.282
0.36 0.46969696969697 0.242857142857143 0.1 0.392909090909091 0.282
0.38 0.409090909090909 0.185714285714286 0.5 0.388727272727273 0.416
0 0 0.0857142857142857 0 0 0
0.0600000000000001 0.272727272727273 0.378571428571429 0 0.123818181818182 0.0420000000000001
0 0.0909090909090909 0.1 0 0.0272727272727273 0
0.52 0.409090909090909 0.642857142857143 0.3 0.486727272727273 0.454
0.3 0.21875 0.159420289855073 0.2 0.275625 0.27
0.3 0.136363636363636 0.05 0.2 0.250909090909091 0.27
0.32 0.136363636363636 0.0652173913043478 0.222222222222222 0.264909090909091 0.290666666666667
0.0208333333333334 0.0757575757575758 0 0.1 0.0373106060606061 0.0445833333333334
0.46 0.363636363636364 0.15 0.7 0.431090909090909 0.532
0.46 0.363636363636364 0.15 0.7 0.431090909090909 0.532
0 0 0 0 0 0
0.1 0.0454545454545454 0.185714285714286 0 0.0836363636363636 0.07
0.1 0.0454545454545454 0.389705882352941 0 0.0836363636363636 0.07
0.1 0.0454545454545454 0.192857142857143 0 0.0836363636363636 0.07
0 0 0.1 0 0 0
0 0 0.157142857142857 0 0 0
0 0 0.107142857142857 0 0 0
0.48 0.363636363636364 0.0214285714285715 0.7 0.445090909090909 0.546
0.0600000000000001 0.0909090909090909 0.235294117647059 0 0.0692727272727273 0.0420000000000001
0.48 0.363636363636364 0.0214285714285715 0.7 0.445090909090909 0.546
0 0 0.0142857142857142 0 0 0
0 0 0.164285714285714 0 0 0
0 0 0.0142857142857142 0 0 0
0.34 0.46969696969697 0.157142857142857 0.2 0.378909090909091 0.298
0.18 0.1875 0.814285714285714 0.1 0.18225 0.156
0.02 0.0909090909090909 0.35 0 0.0412727272727273 0.014
0 0 0.0220588235294118 0 0 0
0.36 0.560606060606061 0.407142857142857 0.2 0.420181818181818 0.312
0.34 0.484848484848485 0.0928571428571429 0.2 0.383454545454545 0.298
0.14 0.0454545454545454 0.221428571428571 0 0.111636363636364 0.098
0.02 0.106060606060606 0.178571428571429 0 0.0458181818181818 0.014
0 0 0.0785714285714286 0 0 0
0.46 0.318181818181818 0.0214285714285715 0.7 0.417454545454545 0.532
0.02 0.106060606060606 0.171641791044776 0 0.0458181818181818 0.014
0.16 0.0151515151515151 0.371428571428571 0 0.116545454545455 0.112
0 0.0757575757575758 0.185714285714286 0.1 0.0227272727272727 0.03
0.16 0.0151515151515151 0.347826086956522 0 0.116545454545455 0.112
0.54 0.318181818181818 0.0217391304347826 0.7 0.473454545454545 0.588
0.16 0.0151515151515151 0.364285714285714 0 0.116545454545455 0.112
0.54 0.318181818181818 0.316176470588235 0.7 0.473454545454545 0.588
0.3 0.666666666666667 0.3 0.3 0.41 0.3
0.3 0.666666666666667 0.326086956521739 0.3 0.41 0.3
0.16 0.0151515151515151 0.764285714285714 0 0.116545454545455 0.112
0.16 0.0151515151515151 0.78030303030303 0 0.116545454545455 0.112
0 0 0.119402985074627 0 0 0
0.54 0.318181818181818 0.0214285714285715 0.65 0.473454545454545 0.573
0.58 0.318181818181818 0.164285714285714 0.7 0.501454545454545 0.616
0.604166666666667 0.333333333333333 0.142857142857143 0.7 0.522916666666667 0.632916666666667
0.58 0.515151515151515 0.478260869565217 0.75 0.560545454545454 0.631
0.58 0.53030303030303 0.192857142857143 0.75 0.565090909090909 0.631
0.58 0.53030303030303 0.157142857142857 0.75 0.565090909090909 0.631
0.416666666666667 0.46969696969697 0.535714285714286 0.25 0.432575757575758 0.366666666666667
0 0 0.0571428571428572 0 0 0
0 0 0 0 0 0
0.14 0.106060606060606 0.421428571428571 0.3 0.129818181818182 0.188
0.02 0 0.185714285714286 0 0.014 0.014
0.0600000000000001 0.121212121212121 0.285714285714286 0.05 0.0783636363636364 0.0570000000000001
0 0.0303030303030303 0.0942028985507246 0 0.00909090909090909 0
0 0.0909090909090909 0 0.05 0.0272727272727273 0.015
0.08 0.0606060606060606 0.392857142857143 0.2 0.0741818181818182 0.116
0.6 0.318181818181818 0.378571428571429 0.5 0.515454545454545 0.57
0 0.0151515151515151 0.285714285714286 0 0.00454545454545453 0
0.0208333333333334 0 0.285714285714286 0 0.0145833333333334 0.0145833333333334
0 0.0606060606060606 0 0 0.0181818181818182 0
0 0 0.13768115942029 0 0 0
0.56 0.484848484848485 0.457142857142857 0.3 0.537454545454546 0.482
0.54 0.287878787878788 0.442857142857143 0.571428571428571 0.464363636363636 0.549428571428571
0.28 0.181818181818182 0.442857142857143 0.2 0.250545454545455 0.256
0 0 0.285714285714286 0 0 0
0 0 0.0579710144927537 0 0 0
0.5 0.272727272727273 0.45 0.3 0.431818181818182 0.44
0.56 0.424242424242424 0.05 0.3 0.519272727272727 0.482
0.24 0.181818181818182 0.435714285714286 0.2 0.222545454545455 0.228
0 0 0.0714285714285714 0 0 0
0.0600000000000001 0.151515151515151 0.0142857142857142 0 0.0874545454545454 0.0420000000000001
0.02 0 0.0714285714285714 0 0.014 0.014
0 0 0.276119402985075 0 0 0
0.28 0.181818181818182 0.442857142857143 0.2 0.250545454545455 0.256
0.28 0.181818181818182 0.442857142857143 0.2 0.250545454545455 0.256
0 0.151515151515151 0 0 0.0454545454545453 0
0.34 0.409090909090909 0.5 0.2 0.360727272727273 0.298
0 0.151515151515151 0.0142857142857142 0 0.0454545454545453 0
0.34 0.181818181818182 0.478571428571429 0.2 0.292545454545455 0.298
0 0.166666666666667 0.0142857142857142 0 0.0500000000000001 0
0 0.151515151515151 0.0142857142857142 0 0.0454545454545453 0
0 0 0.05 0 0 0
0 0.0606060606060606 0 0 0.0181818181818182 0
0 0.0606060606060606 0 0 0.0181818181818182 0
0.34 0.393939393939394 0.514492753623188 0.2 0.356181818181818 0.298
0 0.227272727272727 0.0642857142857143 0 0.0681818181818181 0
0.34 0.166666666666667 0.58695652173913 0.2 0.288 0.298
0.34 0.393939393939394 0.564285714285714 0.2 0.356181818181818 0.298
0 0.227272727272727 0.157142857142857 0 0.0681818181818181 0
0.34 0.166666666666667 0.414285714285714 0.222222222222222 0.288 0.304666666666667
0.34 0.409090909090909 0.571428571428571 0.2 0.360727272727273 0.298
0.34 0.166666666666667 0.428571428571429 0.2 0.288 0.298
0.34 0.393939393939394 0.578571428571429 0.2 0.356181818181818 0.298
0 0.166666666666667 0.135714285714286 0 0.0500000000000001 0
0.34 0.393939393939394 0.585714285714286 0.2 0.356181818181818 0.298
0.34 0.409090909090909 0.621428571428571 0.2 0.360727272727273 0.298
0.5 0.5 0.164285714285714 0.3 0.5 0.44
0.16 0.3125 0.371428571428571 0.5 0.20575 0.262
0 0.0606060606060606 0 0 0.0181818181818182 0
0 0 0.328571428571429 0.2 0 0.06
0.38 0.439393939393939 0.228571428571429 0.3 0.397818181818182 0.356
0.08 0.0303030303030303 0.0357142857142857 0 0.0650909090909091 0.056
0.02 0.181818181818182 0.4 0 0.0685454545454546 0.014
0.02 0.181818181818182 0.228571428571429 0 0.0685454545454546 0.014
0.52 0.272727272727273 0.123188405797101 0.3 0.445818181818182 0.454
0 0 0.0362318840579711 0 0 0
0 0 0.0285714285714286 0 0 0
0 0 0 0 0 0
0.22 0.333333333333333 0.0571428571428572 0.5 0.254 0.304
0.24 0.409090909090909 0.0714285714285714 0.5 0.290727272727273 0.318
0 0 0.0390625 0 0 0
0.04 0.227272727272727 0 0 0.0961818181818181 0.028
0.0625 0.5 0.564285714285714 0 0.19375 0.04375
0 0.0454545454545454 0.25 0 0.0136363636363636 0
0.0600000000000001 0.484848484848485 0.457142857142857 0 0.187454545454546 0.0420000000000001
0 0 0.0785714285714286 0 0 0
0.113636363636364 0.53030303030303 0.847826086956522 0 0.238636363636364 0.0795454545454548
0.0600000000000001 0.409090909090909 0.407142857142857 0 0.164727272727273 0.0420000000000001
0.0600000000000001 0.46969696969697 0.579710144927536 0 0.182909090909091 0.0420000000000001
0.0600000000000001 0.53030303030303 0.778571428571429 0 0.201090909090909 0.0420000000000001
0.08 0.46969696969697 0.567164179104478 0 0.196909090909091 0.056
0.02 0.439393939393939 0.321428571428571 0 0.145818181818182 0.014
0 0.0303030303030303 0.0285714285714286 0 0.00909090909090909 0
0 0 0.00714285714285712 0 0 0
0.0600000000000001 0.53030303030303 0.785714285714286 0 0.201090909090909 0.0420000000000001
0.0600000000000001 0.5 0.764285714285714 0 0.192 0.0420000000000001
0.0600000000000001 0.5 0.764285714285714 0 0.192 0.0420000000000001
0 0 0.0714285714285714 0 0 0
0 0 0.00714285714285712 0 0 0
0 0 0 0 0 0
0.02 0.46969696969697 0.550724637681159 0 0.154909090909091 0.014
0.04 0.439393939393939 0.328571428571429 0 0.159818181818182 0.028
0.0652173913043478 0.484848484848485 0.721428571428571 0 0.191106719367589 0.0456521739130435
0 0 0 0 0 0
0.02 0.424242424242424 0.328571428571429 0 0.141272727272727 0.014
0 0 0.0357142857142857 0 0 0
0 0 0 0 0 0
0.0600000000000001 0.515151515151515 0.797101449275362 0 0.196545454545455 0.0420000000000001
0.0600000000000001 0.484848484848485 0.685714285714286 0 0.187454545454546 0.0420000000000001
0.0600000000000001 0.515151515151515 0.785714285714286 0 0.196545454545455 0.0420000000000001
0.02 0.424242424242424 0.271428571428571 0 0.141272727272727 0.014
0.02 0.424242424242424 0.41304347826087 0 0.141272727272727 0.014
0 0 0.114285714285714 0 0 0
0.0600000000000001 0.515151515151515 0.785714285714286 0 0.196545454545455 0.0420000000000001
0.04 0.0303030303030303 0.235714285714286 0 0.0370909090909091 0.028
0.02 0 0.114285714285714 0 0.014 0.014
0.04 0.0606060606060606 0.442028985507246 0 0.0461818181818182 0.028
0.02 0 0 0 0.014 0.014
0 0 0.128571428571429 0 0 0
0.04 0.484848484848485 0.681159420289855 0 0.173454545454545 0.028
0 0 0.00714285714285712 0 0 0
0.02 0.0303030303030303 0.220588235294118 0 0.0230909090909091 0.014
0 0.0303030303030303 0.166666666666667 0 0.00909090909090909 0
0 0.0606060606060606 0 0 0.0181818181818182 0
0.02 0.409090909090909 0.0928571428571429 0 0.136727272727273 0.014
0 0 0.0928571428571429 0 0 0
0 0.0303030303030303 0.171428571428571 0 0.00909090909090909 0
0.22 0.0151515151515151 0.0142857142857142 0 0.158545454545455 0.154
0 0 0.00714285714285712 0 0 0
0.02 0 0.128571428571429 0 0.014 0.014
0.02 0 0.128571428571429 0 0.014 0.014
0 0.0303030303030303 0.164285714285714 0 0.00909090909090909 0
0 0 0.00714285714285712 0 0 0
0.0600000000000001 0.65625 0.876811594202899 0.0555555555555556 0.238875 0.0586666666666668
0 0.0909090909090909 0.164285714285714 0 0.0272727272727273 0
0 0 0.285714285714286 0 0 0
0 0 0.0142857142857142 0 0 0
0.02 0.121212121212121 0.185714285714286 0.55 0.0503636363636363 0.179
0 0 0 0 0 0
0.02 0.121212121212121 0.217391304347826 0.55 0.0503636363636363 0.179
0.04 0.590909090909091 0.0928571428571429 0 0.205272727272727 0.028
0.68 0.257575757575758 0.00714285714285712 0.45 0.553272727272727 0.611
0.7 0.257575757575758 0.207142857142857 0.45 0.567272727272727 0.625
0.02 0.136363636363636 0.507246376811594 0.45 0.0549090909090908 0.149
0.08 0.545454545454545 0.0857142857142857 0 0.219636363636363 0.056
0.0454545454545454 0 0.440298507462687 0 0.0318181818181818 0.0318181818181818
0.68 0.272727272727273 0.0214285714285715 0.55 0.557818181818182 0.641
0.0600000000000001 0.545454545454545 0.492857142857143 0 0.205636363636364 0.0420000000000001
0.08 0.545454545454545 0.0434782608695652 0 0.219636363636363 0.056
0.7 0.272727272727273 0.0214285714285715 0.55 0.571818181818182 0.655
0.0600000000000001 0.545454545454545 0.0434782608695652 0 0.205636363636364 0.0420000000000001
0.02 0.121212121212121 0.608695652173913 0.45 0.0503636363636363 0.149
0.0600000000000001 0.545454545454545 0.0735294117647058 0 0.205636363636364 0.0420000000000001
0.68 0.272727272727273 0.107142857142857 0.55 0.557818181818182 0.641
0.0600000000000001 0.545454545454545 0.0714285714285714 0 0.205636363636364 0.0420000000000001
0.68 0.257575757575758 0.141791044776119 0.55 0.553272727272727 0.641
0.08 0.545454545454545 0.0714285714285714 0 0.219636363636363 0.056
0.02 0 0.0428571428571428 0 0.014 0.014
0.1 0.696969696969697 0.671428571428571 0.45 0.279090909090909 0.205
0.68 0.257575757575758 0.142857142857143 0.55 0.553272727272727 0.641
0.66 0.272727272727273 0.104477611940298 0.55 0.543818181818182 0.627
0.6875 0.257575757575758 0.121428571428571 0.55 0.558522727272727 0.64625
0.08 0.696969696969697 0.214285714285714 0.45 0.265090909090909 0.191
0 0 0.328571428571429 0 0 0
0.18 0.0454545454545454 0.0428571428571428 0 0.139636363636364 0.126
0 0 0.0428571428571428 0 0 0
0 0 0.171428571428571 0 0 0
0 0 0.228571428571429 0 0 0
0 0 0.0357142857142857 0 0 0
0 0 0.0714285714285714 0 0 0
0 0 0.228571428571429 0 0 0
0 0 0.321428571428571 0 0 0
0.26 0.0303030303030303 0.271428571428571 0 0.191090909090909 0.182
0.0600000000000001 0.0151515151515151 0.0857142857142857 0 0.0465454545454546 0.0420000000000001
0.28 0.151515151515151 0.391304347826087 0 0.241454545454545 0.196
0.18 0.727272727272727 0.535714285714286 0.4 0.344181818181818 0.246
0.18 0.727272727272727 0.521428571428571 0.4 0.344181818181818 0.246
0.48 0.106060606060606 0.0928571428571429 0.6 0.367818181818182 0.516
0 0 0.271428571428571 0 0 0
0.02 0 0.0428571428571428 0 0.014 0.014
0 0 0.0357142857142857 0 0 0
0 0 0.0714285714285714 0 0 0
0.46 0.136363636363636 0.0144927536231884 0.65 0.362909090909091 0.517
0.28 0.0151515151515151 0.25 0 0.200545454545455 0.196
0.26 0.863636363636364 0.385714285714286 0.35 0.441090909090909 0.287
0.48 0.121212121212121 0.345588235294118 0.65 0.372363636363636 0.531
0 0 0.0661764705882353 0 0 0
0.44 0.121212121212121 0.391304347826087 0.65 0.344363636363636 0.503
0.44 0.121212121212121 0.421428571428571 0.55 0.344363636363636 0.473
0.48 0.318181818181818 0.307142857142857 0.35 0.431454545454545 0.441
0.479166666666667 0.318181818181818 0.360294117647059 0.35 0.430871212121212 0.440416666666667
0.28 0.0151515151515151 0.0928571428571429 0 0.200545454545455 0.196
0.08 0.545454545454545 0.221428571428571 0 0.219636363636363 0.056
0.2 0.287878787878788 0.202898550724638 0.35 0.226363636363636 0.245
0.2 0.287878787878788 0.0785714285714286 0.35 0.226363636363636 0.245
0.0600000000000001 0.590909090909091 0.25 0 0.219272727272727 0.0420000000000001
0.72 0.121212121212121 0.3 0.65 0.540363636363636 0.699
0 0 0.0428571428571428 0 0 0
0.04 0.0303030303030303 0.0857142857142857 0 0.0370909090909091 0.028
0.44 0.0757575757575758 0.107142857142857 0.55 0.330727272727273 0.473
0 0 0.0857142857142857 0 0 0
0 0 0.0428571428571428 0 0 0
0.42 0.0757575757575758 0.107142857142857 0.55 0.316727272727273 0.459
0.3 0.0151515151515151 0.614285714285714 0.1 0.214545454545455 0.24
0.3 0.0151515151515151 0.707142857142857 0.1 0.214545454545455 0.24
0.44 0.0757575757575758 0 0.5 0.330727272727273 0.458
0.44 0.0757575757575758 0.0928571428571429 0.55 0.330727272727273 0.473
0.3 0.0151515151515151 0.65 0.1 0.214545454545455 0.24
0 0 0.0797101449275363 0 0 0
0 0 0.173913043478261 0 0 0
0.22 0.0151515151515151 0.164285714285714 0.1 0.158545454545455 0.184
0.34 0.924242424242424 0.442857142857143 0.35 0.515272727272727 0.343
0.0416666666666666 0.0303030303030303 0.0571428571428572 0 0.0382575757575757 0.0291666666666666
0.02 0 0.507246376811594 0 0.014 0.014
0.48 0.0625 0.1 0.55 0.35475 0.501
0.52 0.0909090909090909 0.192857142857143 0.55 0.391272727272727 0.529
0.04 0 0.292857142857143 0 0.028 0.028
0.04 0.0303030303030303 0.135714285714286 0 0.0370909090909091 0.028
0.04 0.03125 0.135714285714286 0 0.037375 0.028
0.14 0.166666666666667 0.326086956521739 0 0.148 0.098
0.22 0.1875 0.530769230769231 0 0.21025 0.154
0.659090909090909 0.0606060606060606 0.05 0.6 0.479545454545454 0.641363636363636
0.22 0.0151515151515151 0.0571428571428572 0.1 0.158545454545455 0.184
0.74 0.0666666666666667 0.0571428571428572 0.6 0.538 0.698
0.74 0.0606060606060606 0.0571428571428572 0.6 0.536181818181818 0.698
0.74 0.0606060606060606 0.0571428571428572 0.6 0.536181818181818 0.698
0.18 0.227272727272727 0.335714285714286 0 0.194181818181818 0.126
0.04 0.0303030303030303 0.1 0 0.0370909090909091 0.028
0.239130434782609 0.712121212121212 0.135714285714286 0.5 0.38102766798419 0.317391304347826
0.16 0.227272727272727 0.347826086956522 0 0.180181818181818 0.112
0.44 0.363636363636364 0.717391304347826 0.45 0.417090909090909 0.443
0.4 0.363636363636364 0.621428571428571 0.45 0.389090909090909 0.415
0 0 0.0507246376811594 0 0 0
0.16 0.227272727272727 0.314285714285714 0 0.180181818181818 0.112
0.02 0.106060606060606 0.0142857142857142 0.35 0.0458181818181818 0.119
0.26 0.0303030303030303 0.214285714285714 0.111111111111111 0.191090909090909 0.215333333333333
0.12 0.196969696969697 0.235714285714286 0 0.143090909090909 0.084
0.04 0.0303030303030303 0.00714285714285712 0 0.0370909090909091 0.028
0.32 0.166666666666667 0.414285714285714 0.45 0.274 0.359
0.26 0.0606060606060606 0.171428571428571 0.1 0.200181818181818 0.212
0.46 0.363636363636364 0.635714285714286 0.45 0.431090909090909 0.457
0.12 0.196969696969697 0.221428571428571 0 0.143090909090909 0.084
0.291666666666667 0.15625 0.3359375 0.45 0.251041666666667 0.339166666666667
0.12 0.196969696969697 0.214285714285714 0 0.143090909090909 0.084
0.42 0.378787878787879 0.701492537313433 0.45 0.407636363636364 0.429
0 0 0.0428571428571428 0 0 0
0.36 0.234375 0.371428571428571 0.1 0.3223125 0.282
0.36 0.227272727272727 0.357142857142857 0.1 0.320181818181818 0.282
0.36 0.257575757575758 0.357142857142857 0.1 0.329272727272727 0.282
0.36 0.257575757575758 0.364285714285714 0.1 0.329272727272727 0.282
0 0 0 0 0 0
0 0 0 0 0 0
0.26 0.0303030303030303 0.114285714285714 0.1 0.191090909090909 0.212
0.4 0.393939393939394 0.76865671641791 0.4 0.398181818181818 0.4
0.14 0.363636363636364 0.321428571428571 0.3 0.207090909090909 0.188
0.4 0.393939393939394 0.792857142857143 0.4 0.398181818181818 0.4
0 0 0.0714285714285714 0 0 0
0.16 0.393939393939394 0.292857142857143 0.4 0.230181818181818 0.232
0.54 0.0303030303030303 0.328571428571429 0.55 0.387090909090909 0.543
0.04 0.106060606060606 0.0955882352941176 0.3 0.0598181818181818 0.118
0 0.0151515151515151 0.05 0 0.00454545454545453 0
0.04 0.151515151515151 0.371428571428571 0.35 0.0734545454545453 0.133
0.04 0.0757575757575758 0.05 0.25 0.0507272727272727 0.103
0.04 0.0757575757575758 0.0428571428571428 0.25 0.0507272727272727 0.103
0.04 0.109375 0.279411764705882 0.35 0.0608125 0.133
0.04 0.0757575757575758 0.114285714285714 0.25 0.0507272727272727 0.103
0.04 0.0757575757575758 0 0.25 0.0507272727272727 0.103
0 0 0.0428571428571428 0 0 0
0 0 0.0214285714285715 0 0 0
0 0 0.135714285714286 0 0 0
0.270833333333333 0.5625 0.283582089552239 0.2 0.358333333333333 0.249583333333333
0.26 0.560606060606061 0.314285714285714 0.2 0.350181818181818 0.242
0.3 0.636363636363636 0.407142857142857 0.45 0.400909090909091 0.345
0.3 0.636363636363636 0.542857142857143 0.45 0.400909090909091 0.345
0 0 0.0522388059701493 0 0 0
0.58 0.0454545454545454 0.135714285714286 0.5 0.419636363636364 0.556
0 0 0.0579710144927537 0 0 0
0.0416666666666666 0.0757575757575758 0 0.25 0.0518939393939394 0.104166666666667
0 0 0.05 0 0 0
0.04 0.0757575757575758 0.107142857142857 0.25 0.0507272727272727 0.103
0 0 0.0571428571428572 0 0 0
0.58 0.0454545454545454 0.1 0.5 0.419636363636364 0.556
0.04 0.0757575757575758 0.05 0.25 0.0507272727272727 0.103
0.04 0.0757575757575758 0.05 0.25 0.0507272727272727 0.103
0.64 0.121212121212121 0.15 0.75 0.484363636363636 0.673
0.66 0.333333333333333 0.442857142857143 0.5 0.562 0.612
0.0416666666666666 0.0757575757575758 0.0434782608695652 0.25 0.0518939393939394 0.104166666666667
0.04 0.106060606060606 0.272058823529412 0.25 0.0598181818181818 0.103
0.58 0.0454545454545454 0.107142857142857 0.5 0.419636363636364 0.556
0.04 0.196969696969697 0 0.4 0.0870909090909091 0.148
0.46 0.0606060606060606 0.264285714285714 0.45 0.340181818181818 0.457
0.12 0.53030303030303 0.304347826086957 0.4 0.243090909090909 0.204
0 0 0 0 0 0
0.36 0.545454545454545 0.657142857142857 0.45 0.415636363636363 0.387
0.04 0.196969696969697 0.257142857142857 0.45 0.0870909090909091 0.163
0.24 0.0151515151515151 0.114285714285714 0 0.172545454545455 0.168
0 0 0.0441176470588235 0 0 0
0.08 0.303030303030303 0.142857142857143 0 0.146909090909091 0.056
0.16 0.5 0.335714285714286 0.5 0.262 0.262
0.2 0.0454545454545454 0.171428571428571 0 0.153636363636364 0.14
0 0 0.0514705882352942 0 0 0
0 0 0.05 0 0 0
0 0 0.05 0 0 0
0.46 0.454545454545455 0.692857142857143 0.4 0.458363636363637 0.442
0.14 0.0303030303030303 0.121428571428571 0.3 0.107090909090909 0.188
0.54 0.454545454545455 0.635714285714286 0.4 0.514363636363636 0.498
0.24 0.166666666666667 0.128571428571429 0.4 0.218 0.288
0 0 0.0289855072463768 0 0 0
0.25 0.181818181818182 0.123188405797101 0.4 0.229545454545455 0.295
0.208333333333333 0.03125 0.207142857142857 0 0.155208333333333 0.145833333333333
0 0 0.0223880597014925 0 0 0
0.0833333333333334 0.0303030303030303 0.05 0.3 0.0674242424242425 0.148333333333333
0.12 0.0303030303030303 0.0571428571428572 0.3 0.0930909090909091 0.174
0.22 0.0303030303030303 0.347826086956522 0 0.163090909090909 0.154
0 0.242424242424242 0.05 0 0.0727272727272726 0
0 0.242424242424242 0 0 0.0727272727272726 0
0 0 0.223880597014925 0 0 0
0.229166666666667 0.272727272727273 0.578571428571429 0 0.242234848484849 0.160416666666667
0.16 0.0303030303030303 0.347826086956522 0 0.121090909090909 0.112
0 0.242424242424242 0 0 0.0727272727272726 0
0.08 0.242424242424242 0.164285714285714 0 0.128727272727273 0.056
0.52 0.439393939393939 0.85 0.45 0.495818181818182 0.499
0.458333333333333 0.439393939393939 0.828358208955224 0.45 0.452651515151515 0.455833333333333
0 0 0.0571428571428572 0 0 0
0.62 0.640625 0.521739130434783 0.25 0.6261875 0.509
0.1875 0.227272727272727 0.132352941176471 0.05 0.199431818181818 0.14625
0 0 0.0214285714285715 0 0 0
0 0 0.0869565217391305 0 0 0
0.1 0.121212121212121 0 0.05 0.106363636363636 0.085
0 0 0.0714285714285714 0 0 0
0.18 0.203125 0.407142857142857 0.05 0.1869375 0.141
0.22 0.242424242424242 0.521428571428571 0.55 0.226727272727273 0.319
0.04 0.0454545454545454 0.135714285714286 0.5 0.0416363636363636 0.178
0.0416666666666666 0.0454545454545454 0.0214285714285715 0.5 0.0428030303030302 0.179166666666667
0.42 0.121212121212121 0.257142857142857 0.15 0.330363636363636 0.339
0.42 0.121212121212121 0.318840579710145 0.15 0.330363636363636 0.339
0.125 0.121212121212121 0.0289855072463768 0.05 0.123863636363636 0.1025
0 0 0.114285714285714 0 0 0
0.16 0.166666666666667 0.364285714285714 0.55 0.162 0.277
0.14 0.121212121212121 0.308823529411765 0.05 0.134363636363636 0.113
0.125 0.136363636363636 0.321428571428571 0.05 0.128409090909091 0.1025
0 0 0.114285714285714 0 0 0
0.08 0.0757575757575758 0.257142857142857 0 0.0787272727272727 0.056
0 0 0.114285714285714 0 0 0
0 0 0.0714285714285714 0 0 0
0.18 0.212121212121212 0.128571428571429 0.05 0.189636363636364 0.141
0 0 0.114285714285714 0 0 0
0.02 0 0.0571428571428572 0 0.014 0.014
0.18 0.181818181818182 0.214285714285714 0.05 0.180545454545455 0.141
0.16 0.712121212121212 0.00714285714285712 0.35 0.325636363636364 0.217
0.04 0.0757575757575758 0.0142857142857142 0.5 0.0507272727272727 0.178
0.479166666666667 0.772727272727273 0.0661764705882353 0.35 0.567234848484849 0.440416666666667
0.18 0.181818181818182 0.0289855072463768 0.05 0.180545454545455 0.141
0.04 0.0454545454545454 0.0144927536231884 0.5 0.0416363636363636 0.178
0.18 0.181818181818182 0.221428571428571 0.05 0.180545454545455 0.141
0.22 0.212121212121212 0.326086956521739 0.55 0.217636363636364 0.319
0.1 0.136363636363636 0.00714285714285712 0.05 0.110909090909091 0.085
0.04 0.0454545454545454 0.0434782608695652 0.5 0.0416363636363636 0.178
0.04 0.0909090909090909 0 0 0.0552727272727273 0.028
0.395833333333333 0.893939393939394 0.207692307692308 0.8 0.545265151515151 0.517083333333333
0.24 0.0606060606060606 0.342857142857143 0.05 0.186181818181818 0.183
0.24 0.0606060606060606 0.282608695652174 0.0555555555555556 0.186181818181818 0.184666666666667
0.26 0.0151515151515151 0.121428571428571 0.15 0.186545454545455 0.227
0.36 0.803030303030303 0.207142857142857 0.8 0.492909090909091 0.492
0.34 0.833333333333333 0.285714285714286 0.722222222222222 0.488 0.454666666666667
0.36 0.833333333333333 0.278571428571429 0.7 0.502 0.462
0.54 0.151515151515151 0.657142857142857 0.15 0.423454545454545 0.423
0.12 0.727272727272727 0.257142857142857 0.7 0.302181818181818 0.294
0.24 0.0909090909090909 0.0142857142857142 0.05 0.195272727272727 0.183
0.0600000000000001 0.257575757575758 0.514285714285714 0.15 0.119272727272727 0.0870000000000001
0.0600000000000001 0.257575757575758 0.457142857142857 0.15 0.119272727272727 0.0870000000000001
0.0600000000000001 0.454545454545455 0.268115942028985 0.55 0.178363636363637 0.207
0 0 0.15 0 0 0
0 0 0.228571428571429 0 0 0
0 0 0.316176470588235 0 0 0
0.3 0.166666666666667 0.285714285714286 0 0.26 0.21
0.1 0.0303030303030303 0.00714285714285712 0.1 0.0790909090909091 0.1
0.0600000000000001 0.257575757575758 0.217391304347826 0.15 0.119272727272727 0.0870000000000001
0.0600000000000001 0.257575757575758 0.221428571428571 0.15 0.119272727272727 0.0870000000000001
0.0600000000000001 0.265625 0.221428571428571 0.15 0.1216875 0.0870000000000001
0.0600000000000001 0.242424242424242 0.235714285714286 0.15 0.114727272727273 0.0870000000000001
0.32 0.0303030303030303 0.00714285714285712 0.05 0.233090909090909 0.239
0.24 0 0.00714285714285712 0.15 0.168 0.213
0.0600000000000001 0.46969696969697 0.178571428571429 0.5 0.182909090909091 0.192
0.333333333333333 0.0606060606060606 0.101449275362319 0.15 0.251515151515151 0.278333333333333
0.3 0.166666666666667 0.328571428571429 0.05 0.26 0.225
0.0600000000000001 0.166666666666667 0.05 0.15 0.0920000000000002 0.0870000000000001
0.56 0.303030303030303 0.5 0.2 0.482909090909091 0.452
0.36 0.696969696969697 0.157142857142857 0.8 0.461090909090909 0.492
0.12 0 0.164285714285714 0 0.084 0.084
0.36 0.696969696969697 0.114285714285714 0.8 0.461090909090909 0.492
0.36 0.696969696969697 0.214285714285714 0.8 0.461090909090909 0.492
0.5 0.121212121212121 0.2 0.75 0.386363636363636 0.575
0.5 0.0151515151515151 0.185714285714286 0.65 0.354545454545454 0.545
0.24 0.712121212121212 0.842857142857143 0.15 0.381636363636364 0.213
0.0600000000000001 0.484848484848485 0.0642857142857143 0.1 0.187454545454546 0.0720000000000001
0.28 0.575757575757576 0.521428571428571 0.25 0.368727272727273 0.271
0.28 0.575757575757576 0.521428571428571 0.25 0.368727272727273 0.271
0.26 0.106060606060606 0.414285714285714 0.05 0.213818181818182 0.197
0.22 0.136363636363636 0.485714285714286 0.15 0.194909090909091 0.199
0.0600000000000001 0.439393939393939 0.3 0.1 0.173818181818182 0.0720000000000001
0.46 0.348484848484849 0.114285714285714 0.7 0.426545454545455 0.532
0.16 0.0151515151515151 0.4 0 0.116545454545455 0.112
0.02 0.181818181818182 0 0.1 0.0685454545454546 0.044
0.3 0.515151515151515 0.0785714285714286 0.35 0.364545454545455 0.315
0.04 0.0909090909090909 0 0.25 0.0552727272727273 0.103
0 0 0.0214285714285715 0 0 0
0.2 0.272727272727273 0.0428571428571428 0.15 0.221818181818182 0.185
0.18 0.272727272727273 0.0428571428571428 0.15 0.207818181818182 0.171
0.5 0.590909090909091 0.842857142857143 0.15 0.527272727272727 0.395
0.02 0.212121212121212 0 0.15 0.0776363636363636 0.059
0.46 0.378787878787879 0.728571428571429 0 0.435636363636364 0.322
0.04 0.121212121212121 0.419117647058823 0 0.0643636363636363 0.028
0.42 0.363636363636364 0.0571428571428572 0.7 0.403090909090909 0.504
0.5 0.439393939393939 0.614285714285714 0.15 0.481818181818182 0.395
0.04 0.121212121212121 0.115942028985507 0 0.0643636363636363 0.028
0.16 0.0757575757575758 0 0 0.134727272727273 0.112
0.3 0.0606060606060606 0.135714285714286 0 0.228181818181818 0.21
0.16 0.0454545454545454 0.314285714285714 0.25 0.125636363636364 0.187
0.24 0.151515151515151 0.0571428571428572 0 0.213454545454545 0.168
0 0 0 0 0 0
0.3 0.242424242424242 0.207142857142857 0.25 0.282727272727273 0.285
0.4 0.318181818181818 0.257142857142857 0.25 0.375454545454545 0.355
0.22 0.0303030303030303 0.318840579710145 0.05 0.163090909090909 0.169
0 0 0.0285714285714286 0 0 0
0.28 0.227272727272727 0.0571428571428572 0.25 0.264181818181818 0.271
0 0 0.00714285714285712 0 0 0
0.28 0.257575757575758 0.0785714285714286 0.25 0.273272727272727 0.271
0 0.0151515151515151 0.0357142857142857 0 0.00454545454545453 0
0 0 0.0857142857142857 0 0 0
0.26 0.212121212121212 0.628571428571429 0.25 0.245636363636364 0.257
0.44 0.363636363636364 0.681159420289855 0.3 0.417090909090909 0.398
0.4375 0.696969696969697 0.264285714285714 0.75 0.515340909090909 0.53125
0.0600000000000001 0.0454545454545454 0.05 0 0.0556363636363637 0.0420000000000001
0.229166666666667 0.196969696969697 0.164285714285714 0.2 0.219507575757576 0.220416666666667
0.56 0.272727272727273 0.647058823529412 0.25 0.473818181818182 0.467
0.22 0.196969696969697 0.178571428571429 0.2 0.213090909090909 0.214
0.22 0.196969696969697 0.195652173913043 0.2 0.213090909090909 0.214
0 0.0606060606060606 0 0 0.0181818181818182 0
0.0600000000000001 0.606060606060606 0.05 0.7 0.223818181818182 0.252
0.34 0.106060606060606 0.385714285714286 0.05 0.269818181818182 0.253
0.0600000000000001 0.606060606060606 0.0434782608695652 0.7 0.223818181818182 0.252
0.22 0.136363636363636 0.171428571428571 0.2 0.194909090909091 0.214
0.22 0.106060606060606 0.15 0.2 0.185818181818182 0.214
0.0600000000000001 0.621212121212121 0.0746268656716418 0.7 0.228363636363636 0.252
0.08 0.621212121212121 0.05 0.7 0.242363636363636 0.266
0.48 0.0909090909090909 0.420289855072464 0.05 0.363272727272727 0.351
0.5 0.121212121212121 0.742857142857143 0.05 0.386363636363636 0.365
0 0.0303030303030303 0.357142857142857 0 0.00909090909090909 0
0.42 0.257575757575758 0.05 0.25 0.371272727272727 0.369
0.208333333333333 0.151515151515151 0 0.2 0.191287878787878 0.205833333333333
0.583333333333333 0.09375 0.433823529411765 0.1 0.436458333333333 0.438333333333333
0.08 0.59375 0.0579710144927537 0.7 0.234125 0.266
0 0 0.0642857142857143 0 0 0
0.26 0.121212121212121 0.0285714285714286 0.05 0.218363636363636 0.197
0 0 0.128571428571429 0 0 0
0 0.0303030303030303 0 0 0.00909090909090909 0
0 0.0454545454545454 0 0 0.0136363636363636 0
0 0.0303030303030303 0 0 0.00909090909090909 0
0 0 0.257142857142857 0 0 0
0 0.0303030303030303 0 0 0.00909090909090909 0
0 0.0303030303030303 0 0 0.00909090909090909 0
0.3 0.0625 0.292857142857143 0.05 0.22875 0.225
0 0.0303030303030303 0 0 0.00909090909090909 0
0.0600000000000001 0.590909090909091 0.164285714285714 0.8 0.219272727272727 0.282
0.1 0.212121212121212 0.171428571428571 0 0.133636363636364 0.07
0.36 0.0303030303030303 0.282608695652174 0.2 0.261090909090909 0.312
0.1 0.136363636363636 0.178571428571429 0 0.110909090909091 0.07
0 0 0.242857142857143 0 0 0
0.104166666666667 0.136363636363636 0.0214285714285715 0 0.113825757575758 0.0729166666666669
0.14 0.636363636363636 0.0942028985507246 0.8 0.288909090909091 0.338
0.6 0.212121212121212 0.178571428571429 0.222222222222222 0.483636363636364 0.486666666666667
0.3 0.757575757575758 0.607142857142857 0.8 0.437272727272727 0.45
0.32 0.818181818181818 0.378571428571429 0.8 0.469454545454545 0.464
0.12 0.0909090909090909 0.123188405797101 0 0.111272727272727 0.084
0.208333333333333 0.0606060606060606 0.235714285714286 0 0.164015151515151 0.145833333333333
0.34 0.0909090909090909 0.294117647058823 0.2 0.265272727272727 0.298
0.34 0.0909090909090909 0.421428571428571 0.2 0.265272727272727 0.298
0.34 0.0909090909090909 0.264285714285714 0.2 0.265272727272727 0.298
0 0 0.0434782608695652 0 0 0
0.145833333333333 0.136363636363636 0.0298507462686567 0 0.142992424242424 0.102083333333333
0 0 0.407142857142857 0 0 0
0 0 0.0642857142857143 0 0 0
0 0 0.0955882352941176 0 0 0
0 0 0.114285714285714 0 0 0
0 0 0.0142857142857142 0 0 0
0.229166666666667 0.666666666666667 0.419117647058823 0.6 0.360416666666667 0.340416666666667
0.22 0.666666666666667 0.407142857142857 0.6 0.354 0.334
0 0 0.192857142857143 0 0 0
0 0.0606060606060606 0.185714285714286 0 0.0181818181818182 0
0 0 0.130434782608696 0 0 0
0.26 0.196969696969697 0.121428571428571 0.7 0.241090909090909 0.392
0.54 0.287878787878788 0.121428571428571 0.25 0.464363636363636 0.453
0.1 0 0.195652173913043 0 0.07 0.07
0.42 0.757575757575758 0.407142857142857 0.9 0.521272727272727 0.564
0.458333333333333 0.227272727272727 0.0214285714285715 0.1 0.389015151515151 0.350833333333333
0.44 0.424242424242424 0.428571428571429 0.7 0.435272727272727 0.518
0.48 0.257575757575758 0.0571428571428572 0.1 0.413272727272727 0.366
0.16 0.121212121212121 0.214285714285714 0.45 0.148363636363636 0.247
0.0600000000000001 0.333333333333333 0.114285714285714 0.2 0.142 0.102
0.5 0.393939393939394 0.492857142857143 0.35 0.468181818181818 0.455
0.38 0.121212121212121 0.364285714285714 0.45 0.302363636363636 0.401
0.62 0.46969696969697 0.171428571428571 0.9 0.574909090909091 0.704
0.18 0.46969696969697 0.542857142857143 0.1 0.266909090909091 0.156
0.38 0.53030303030303 0.55 0.1 0.425090909090909 0.296
0.04 0 0 0 0.028 0.028
0.22 0.0606060606060606 0.242647058823529 0 0.172181818181818 0.154
0.38 0.515151515151515 0.714285714285714 0.15 0.420545454545454 0.311
0.36 0.515151515151515 0.572463768115942 0.15 0.406545454545455 0.297
0.02 0.0606060606060606 0.130434782608696 0 0.0321818181818182 0.014
0.1 0.0303030303030303 0.123188405797101 0 0.0790909090909091 0.07
0.14 0.515151515151515 0.207142857142857 0.05 0.252545454545455 0.113
0.22 0.333333333333333 0.371428571428571 0.6 0.254 0.334
0.2 0 0.0214285714285715 0.35 0.14 0.245
0.28 0.121212121212121 0.0428571428571428 0 0.232363636363636 0.196
0.3 0.106060606060606 0.135714285714286 0 0.241818181818182 0.21
0 0 0.05 0 0 0
0.38 0.106060606060606 0.0285714285714286 0 0.297818181818182 0.266
0 0 0.0714285714285714 0 0 0
0.2 0.742424242424242 0.207142857142857 0.2 0.362727272727273 0.2
0.26 0.151515151515151 0.632352941176471 0.65 0.227454545454545 0.377
0.16 0.742424242424242 0.166666666666667 0.05 0.334727272727273 0.127
0.4 0.121212121212121 0.0785714285714286 0.65 0.316363636363636 0.475
0.16 0.742424242424242 0.164285714285714 0.05 0.334727272727273 0.127
0.02 0.0151515151515151 0.371428571428571 0 0.0185454545454545 0.014
0 0 0.0285714285714286 0 0 0
0.0434782608695652 0 0.115384615384615 0 0.0304347826086956 0.0304347826086956
0.46 0.0151515151515151 0.364285714285714 0.95 0.326545454545455 0.607
0.46 0.0151515151515151 0.342857142857143 0.95 0.326545454545455 0.607
0.1875 0.772727272727273 0.221428571428571 0.05 0.363068181818182 0.14625
0.1 0 0.121428571428571 0 0.07 0.07
0.3 0.121212121212121 0.214285714285714 0 0.246363636363636 0.21
0 0 0.0285714285714286 0 0 0
0.3 0.121212121212121 0.214285714285714 0 0.246363636363636 0.21
0.08 0.742424242424242 0.271428571428571 0.05 0.278727272727273 0.071
0.46 0.0606060606060606 0.335714285714286 0.95 0.340181818181818 0.607
0.08 0.712121212121212 0.314285714285714 0.05 0.269636363636364 0.071
0.1 0 0.123188405797101 0.05 0.07 0.085
0.125 0.803030303030303 0.326086956521739 0.05 0.328409090909091 0.1025
0 0 0.0285714285714286 0 0 0
0.26 0.0151515151515151 0.198529411764706 0.65 0.186545454545455 0.377
0.3 0.0151515151515151 0.268115942028985 0.65 0.214545454545455 0.405
0.04 0 0.0642857142857143 0 0.028 0.028
0.32 0.0151515151515151 0.185714285714286 0.25 0.228545454545454 0.299
0.04 0.0909090909090909 0.285714285714286 0 0.0552727272727273 0.028
0.1 0.121212121212121 0.0928571428571429 0 0.106363636363636 0.07
0 0 0 0 0 0
0.22 0.0303030303030303 0 0 0.163090909090909 0.154
0.36 0.136363636363636 0.3 0.6 0.292909090909091 0.432
0 0 0 0 0 0
0.08 0.0606060606060606 0.235714285714286 0 0.0741818181818182 0.056
0.1 0.0909090909090909 0.188405797101449 0 0.0972727272727273 0.07
0.26 0.0151515151515151 0.198529411764706 0.65 0.186545454545455 0.377
0.0625 0.0151515151515151 0.25 0 0.0482954545454545 0.04375
0.0600000000000001 0.727272727272727 0.207142857142857 0.1 0.260181818181818 0.0720000000000001
0.16 0.893939393939394 0.521428571428571 0.1 0.380181818181818 0.142
0.0600000000000001 0.121212121212121 0.00714285714285712 0 0.0783636363636364 0.0420000000000001
0.04 0.0909090909090909 0.307142857142857 0 0.0552727272727273 0.028
0.1 0.818181818181818 0.514285714285714 0.1 0.315454545454545 0.1
0.04 0.0151515151515151 0.185714285714286 0 0.0325454545454545 0.028
0.6 0.166666666666667 0.214285714285714 0.25 0.47 0.495
0.5 0.0757575757575758 0 0.25 0.372727272727273 0.425
0.04 0.0151515151515151 0.185714285714286 0 0.0325454545454545 0.028
0.0600000000000001 0.712121212121212 0.144927536231884 0.1 0.255636363636364 0.0720000000000001
0.04 0.0151515151515151 0.194029850746269 0 0.0325454545454545 0.028
0.32 0.0151515151515151 0.188405797101449 0.25 0.228545454545454 0.299
0.1 0.818181818181818 0.507246376811594 0.1 0.315454545454545 0.1
0.58 0.0151515151515151 0.271428571428571 0.9 0.410545454545454 0.676
0.0600000000000001 0.0757575757575758 0.00714285714285712 0 0.0647272727272728 0.0420000000000001
0.64 0.166666666666667 0.2 0.25 0.498 0.523
0.36 0.166666666666667 0.181159420289855 0 0.302 0.252
0.04 0.0151515151515151 0.142857142857143 0 0.0325454545454545 0.028
0.1 0.818181818181818 0.535714285714286 0.1 0.315454545454545 0.1
0.64 0.166666666666667 0.205882352941177 0.25 0.498 0.523
0.42 0.0909090909090909 0.185714285714286 0.25 0.321272727272727 0.369
0.0454545454545454 0.8125 0.492537313432836 0.1 0.275568181818182 0.0618181818181818
0.1 0.818181818181818 0.514285714285714 0.1 0.315454545454545 0.1
0.42 0.0909090909090909 0.2 0.25 0.321272727272727 0.369
0.48 0.0909090909090909 0.264285714285714 0.65 0.363272727272727 0.531
0.104166666666667 0.818181818181818 0.471428571428571 0.1 0.318371212121212 0.102916666666667
0.42 0.0909090909090909 0.185714285714286 0.25 0.321272727272727 0.369
0.28 0 0.00714285714285712 0.25 0.196 0.271
0.14 0.818181818181818 0.55 0.1 0.343454545454545 0.128
0.1 0.818181818181818 0.521428571428571 0.1 0.315454545454545 0.1
0.1 0.818181818181818 0.5 0.1 0.315454545454545 0.1
0.22 0.0303030303030303 0 0 0.163090909090909 0.154
0.0600000000000001 0.696969696969697 0.121428571428571 0.1 0.251090909090909 0.0720000000000001
0.08 0.709677419354839 0.147058823529412 0.1 0.268903225806452 0.086
0 0 0.0571428571428572 0 0 0
0.34 0.121212121212121 0.514285714285714 0 0.274363636363636 0.238
0.04 0.106060606060606 0.157142857142857 0 0.0598181818181818 0.028
0.34 0.121212121212121 0.385714285714286 0 0.274363636363636 0.238
0.04 0.106060606060606 0.157142857142857 0 0.0598181818181818 0.028
0 0.0151515151515151 0.102941176470588 0 0.00454545454545453 0
0 0.0151515151515151 0.217391304347826 0 0.00454545454545453 0
0.0600000000000001 0 0.130434782608696 0 0.0420000000000001 0.0420000000000001
0.166666666666667 0.265625 0.164285714285714 0 0.196354166666667 0.116666666666667
0.22 0.318181818181818 0.4 0 0.249454545454545 0.154
0 0 0 0 0 0
0 0 0.0142857142857142 0 0 0
0.0600000000000001 0 0.157142857142857 0 0.0420000000000001 0.0420000000000001
0 0 0.0857142857142857 0 0 0
0.48 0.333333333333333 0.1 0.35 0.436 0.441
0.173913043478261 0.640625 0.592857142857143 0.05 0.313926630434783 0.136739130434783
0.32 0.151515151515151 0 0.35 0.269454545454545 0.329
0.0600000000000001 0.0606060606060606 0.335714285714286 0 0.0601818181818183 0.0420000000000001
0.08 0.0757575757575758 0.178571428571429 0 0.0787272727272727 0.056
0.42 0.212121212121212 0.485294117647059 0.1 0.357636363636364 0.324
0.52 0.287878787878788 0.676470588235294 0.05 0.450363636363636 0.379
0 0 0 0 0 0
0.42 0.5 0.287878787878788 0.9 0.444 0.564
0.46 0.387096774193548 0.419117647058823 0.1 0.438129032258064 0.352
0.08 0 0.00714285714285712 0 0.056 0.056
0.42 0.5 0.297101449275362 0.9 0.444 0.564
0 0 0.0214285714285715 0 0 0
0 0 0.107142857142857 0 0 0
0.46 0.318181818181818 0.621428571428571 0.05 0.417454545454545 0.337
0.48 0.333333333333333 0.621428571428571 0.1 0.436 0.366
0.48 0.34375 0.621428571428571 0.1 0.439125 0.366
0.5 0.333333333333333 0.592857142857143 0.1 0.45 0.38
0.46 0.333333333333333 0.514285714285714 0.05 0.422 0.337
0.46 0.212121212121212 0.564285714285714 0.05 0.385636363636364 0.337
0.46 0.212121212121212 0.564285714285714 0.05 0.385636363636364 0.337
0.36 0.227272727272727 0.454545454545455 0.05 0.320181818181818 0.267
0.38 0.212121212121212 0.514285714285714 0.05 0.329636363636364 0.281
0.42 0.303030303030303 0.198529411764706 0.8 0.384909090909091 0.534
0.395833333333333 0.318181818181818 0.478571428571429 0 0.372537878787878 0.277083333333333
0.02 0.196969696969697 0.0142857142857142 0 0.0730909090909091 0.014
0.12 0 0.15 0 0.084 0.084
0.42 0.166666666666667 0.0642857142857143 0.75 0.344 0.519
0.24 0.227272727272727 0.557971014492754 0.05 0.236181818181818 0.183
0.12 0.227272727272727 0.392857142857143 0.05 0.152181818181818 0.099
0.28 0.575757575757576 0.271428571428571 0.2 0.368727272727273 0.256
0.12 0.242424242424242 0.4 0.05 0.156727272727273 0.099
0.44 0.166666666666667 0.135714285714286 0.75 0.358 0.533
0.54 0.454545454545455 0.257142857142857 0.15 0.514363636363636 0.423
0.333333333333333 0.151515151515151 0.421428571428571 0.75 0.278787878787878 0.458333333333333
0.1 0.121212121212121 0.207142857142857 0 0.106363636363636 0.07
0.54 0.409090909090909 0.231884057971015 0.15 0.500727272727273 0.423
0.1 0.121212121212121 0.169117647058823 0 0.106363636363636 0.07
0 0 0.0857142857142857 0 0 0
0 0.166666666666667 0.0857142857142857 0 0.0500000000000001 0
0 0 0.0357142857142857 0 0 0
0.04 0.166666666666667 0 0.1 0.0780000000000001 0.058
0.4375 0.227272727272727 0.311594202898551 0.9 0.374431818181818 0.57625
0.46 0.575757575757576 0.41304347826087 0.1 0.494727272727273 0.352
0.36 0.287878787878788 0.314285714285714 0.05 0.338363636363636 0.267
0.44 0.242424242424242 0.292857142857143 0.9 0.380727272727273 0.578
0.28 0.287878787878788 0.0642857142857143 0.05 0.282363636363636 0.211
0.28 0.287878787878788 0.0642857142857143 0.05 0.282363636363636 0.211
0.5625 0.287878787878788 0.395522388059702 0.8 0.480113636363636 0.63375
0.58 0.303030303030303 0.535714285714286 0.8 0.496909090909091 0.646
0.18 0.212121212121212 0.253731343283582 0.05 0.189636363636364 0.141
0.5 0.303030303030303 0.335714285714286 0.8 0.440909090909091 0.59
0 0.0606060606060606 0 0 0.0181818181818182 0
0.62 0.303030303030303 0.585714285714286 0.8 0.524909090909091 0.674
0.38 0.621212121212121 0.442857142857143 0.2 0.452363636363636 0.326
0.354166666666667 0.515151515151515 0.264285714285714 0.15 0.402462121212121 0.292916666666667
0.32 0.515151515151515 0.264285714285714 0.15 0.378545454545455 0.269
0.0833333333333334 0.106060606060606 0.221428571428571 0 0.0901515151515152 0.0583333333333334
0.08 0.109375 0.231884057971015 0 0.0888125 0.056
0.46 0.303030303030303 0.307142857142857 0.8 0.412909090909091 0.562
0.1 0.25 0.271428571428571 0.05 0.145 0.085
0.14 0.0151515151515151 0.159420289855073 0 0.102545454545455 0.098
0.04 0.303030303030303 0.05 0 0.118909090909091 0.028
0.02 0.242424242424242 0.114285714285714 0.05 0.0867272727272726 0.029
0 0 0 0 0 0
0.02 0.21875 0.108695652173913 0.05 0.079625 0.029
0.5 0.181818181818182 0.221428571428571 0.25 0.404545454545455 0.425
0.354166666666667 0.333333333333333 0.0285714285714286 0.65 0.347916666666667 0.442916666666667
0.02 0.272727272727273 0.217391304347826 0 0.0958181818181819 0.014
0.02 0.287878787878788 0.228571428571429 0 0.100363636363636 0.014
0.0600000000000001 0.0151515151515151 0.157142857142857 0 0.0465454545454546 0.0420000000000001
0.02 0.0151515151515151 0 0 0.0185454545454545 0.014
0.42 0.151515151515151 0.072463768115942 0.3 0.339454545454545 0.384
0 0 0 0 0 0
0.02 0.0606060606060606 0.0142857142857142 0.05 0.0321818181818182 0.029
0.58 0.318181818181818 0.607142857142857 0.35 0.501454545454545 0.511
0.58 0.333333333333333 0.614285714285714 0.35 0.506 0.511
0.630434782608696 0.318181818181818 0.307142857142857 0.35 0.536758893280633 0.546304347826087
0.5 0.393939393939394 0.65 0.35 0.468181818181818 0.455
0.5 0.378787878787879 0.65 0.35 0.463636363636364 0.455
0.34 0.242424242424242 0.132352941176471 0.25 0.310727272727273 0.313
0.5 0.303030303030303 0.5 0.25 0.440909090909091 0.425
0.38 0.181818181818182 0.278571428571429 0.15 0.320545454545455 0.311
0.32 0.454545454545455 0.0571428571428572 0.65 0.360363636363636 0.419
0.5 0.136363636363636 0.378571428571429 0.15 0.390909090909091 0.395
0.409090909090909 0.0454545454545454 0.0808823529411765 0.15 0.3 0.331363636363636
0.38 0.409090909090909 0.0785714285714286 0.65 0.388727272727273 0.461
0.0600000000000001 0.0151515151515151 0.521428571428571 0 0.0465454545454546 0.0420000000000001
0.26 0.0303030303030303 0.121428571428571 0.05 0.191090909090909 0.197
0.18 0.409090909090909 0.0857142857142857 0.35 0.248727272727273 0.231
0.56 0.439393939393939 0.385714285714286 0.5 0.523818181818182 0.542
0.52 0.439393939393939 0.228571428571429 0.5 0.495818181818182 0.514
0.26 0.0757575757575758 0.614285714285714 0.15 0.204727272727273 0.227
0.34 0.0303030303030303 0.101449275362319 0.05 0.247090909090909 0.253
0.14 0.424242424242424 0.0214285714285715 0.45 0.225272727272727 0.233
0.16 0.424242424242424 0.307142857142857 0.45 0.239272727272727 0.247
0.24 0.439393939393939 0.0214285714285715 0.45 0.299818181818182 0.303
0.52 0.09375 0.614285714285714 0.2 0.392125 0.424
0.0600000000000001 0.0303030303030303 0.142857142857143 0 0.0510909090909092 0.0420000000000001
0.04 0.0303030303030303 0.142857142857143 0 0.0370909090909091 0.028
0.52 0.0909090909090909 0.571428571428571 0.2 0.391272727272727 0.424
0 0.015625 0 0 0.0046875 0
0.58 0.121212121212121 0.714285714285714 0.2 0.442363636363636 0.466
0.02 0.0303030303030303 0.121428571428571 0 0.0230909090909091 0.014
0.56 0.0909090909090909 0.571428571428571 0.2 0.419272727272727 0.452
0.18 0.439393939393939 0.0942028985507246 0.35 0.257818181818182 0.231
0.0208333333333334 0.0303030303030303 0.101449275362319 0 0.0236742424242425 0.0145833333333334
0.24 0.439393939393939 0.15 0.45 0.299818181818182 0.303
0.26 0.46969696969697 0.289855072463768 0.45 0.322909090909091 0.317
0.24 0.439393939393939 0.151515151515151 0.444444444444444 0.299818181818182 0.301333333333333
0.04 0 0 0 0.028 0.028
0.24 0.439393939393939 0.15 0.45 0.299818181818182 0.303
0.24 0.439393939393939 0.0642857142857143 0.45 0.299818181818182 0.303
0.28 0.0606060606060606 0.05 0.05 0.214181818181818 0.211
0.48 0.5 0.2 0.4 0.486 0.456
0.2 0.439393939393939 0.135714285714286 0.35 0.271818181818182 0.245
0.24 0.439393939393939 0.0642857142857143 0.45 0.299818181818182 0.303
0.52 0.545454545454545 0.235714285714286 0.5 0.527636363636363 0.514
0.24 0.454545454545455 0.1 0.45 0.304363636363637 0.303
0.26 0.0303030303030303 0.521428571428571 0.15 0.191090909090909 0.227
0.26 0.0606060606060606 0.0642857142857143 0.05 0.200181818181818 0.197
0.2 0.409090909090909 0.128571428571429 0 0.262727272727273 0.14
0.02 0 0 0 0.014 0.014
0 0.0303030303030303 0 0 0.00909090909090909 0
0.2 0.409090909090909 0.128571428571429 0 0.262727272727273 0.14
0.26 0.0606060606060606 0.0642857142857143 0.05 0.200181818181818 0.197
0.24 0.454545454545455 0.0642857142857143 0.4 0.304363636363637 0.288
0.2 0.409090909090909 0.1 0 0.262727272727273 0.14
0.26 0.0454545454545454 0.542857142857143 0.55 0.195636363636364 0.347
0.28 0.0606060606060606 0.0642857142857143 0.05 0.214181818181818 0.211
0.02 0 0 0 0.014 0.014
0 0 0 0 0 0
0.02 0 0 0 0.014 0.014
0 0 0.00714285714285712 0 0 0
0.22 0.439393939393939 0.00714285714285712 0.2 0.285818181818182 0.214
0 0 0.00714285714285712 0 0 0
0 0 0.00714285714285712 0 0 0
0.24 0.65625 0.578571428571429 0.25 0.364875 0.243
0.16 0.439393939393939 0.1 0.2 0.243818181818182 0.172
0 0 0.00714285714285712 0 0 0
0.18 0.439393939393939 0.1 0.2 0.257818181818182 0.186
0 0 0.00714285714285712 0 0 0
0.18 0.424242424242424 0.164285714285714 0.2 0.253272727272727 0.186
0 0 0.00714285714285712 0 0 0
0.32 0.636363636363636 0.628571428571429 0.2 0.414909090909091 0.284
0 0 0.00714285714285712 0 0 0
0 0 0 0 0 0
0.22 0.303030303030303 0.00714285714285712 0.444444444444444 0.244909090909091 0.287333333333333
0.26 0.636363636363636 0.507246376811594 0.25 0.372909090909091 0.257
0.18 0.424242424242424 0.107142857142857 0.2 0.253272727272727 0.186
0.2 0.424242424242424 0.107142857142857 0.2 0.267272727272727 0.2
0 0 0 0 0 0
0 0 0 0 0 0
0 0 0.00714285714285712 0 0 0
0.02 0 0 0 0.014 0.014
0.3125 0.629032258064516 0.608695652173913 0.277777777777778 0.407459677419355 0.302083333333333
0.18 0.424242424242424 0.159420289855073 0.2 0.253272727272727 0.186
0.18 0.439393939393939 0.164285714285714 0.2 0.257818181818182 0.186
0.18 0.439393939393939 0.164285714285714 0.25 0.257818181818182 0.201
0.18 0.439393939393939 0.0642857142857143 0.2 0.257818181818182 0.186
0.38 0.303030303030303 0.0142857142857142 0.45 0.356909090909091 0.401
0.0600000000000001 0 0.128571428571429 0 0.0420000000000001 0.0420000000000001
0.48 0.5 0.457142857142857 0.5 0.486 0.486
0.28 0.212121212121212 0.528571428571429 0.1 0.259636363636364 0.226
0.5625 0.242424242424242 0.5 0.45 0.466477272727273 0.52875
0.1 0 0.00714285714285712 0 0.07 0.07
0.3 0.121212121212121 0.318840579710145 0.25 0.246363636363636 0.285
0.14 0.636363636363636 0.0642857142857143 0.3 0.288909090909091 0.188
0 0 0.0714285714285714 0 0 0
0.2 0.0303030303030303 0.333333333333333 0 0.149090909090909 0.14
0.34 0.0303030303030303 0.485294117647059 0 0.247090909090909 0.238
0.583333333333333 0.257575757575758 0.728571428571429 0.75 0.48560606060606 0.633333333333333
0 0 0.00714285714285712 0 0 0
0.604166666666667 0.257575757575758 0.728571428571429 0.75 0.500189393939394 0.647916666666667
0.58 0.257575757575758 0.728571428571429 0.75 0.483272727272727 0.631
0.58 0.257575757575758 0.728571428571429 0.75 0.483272727272727 0.631
0 0 0 0 0 0
0.2 0.136363636363636 0.421428571428571 0 0.180909090909091 0.14
0.22 0.651515151515151 0.357142857142857 0.25 0.349454545454545 0.229
0 0.0151515151515151 0.178571428571429 0 0.00454545454545453 0
0.12 0.0303030303030303 0.178571428571429 0 0.0930909090909091 0.084
0.104166666666667 0.0303030303030303 0.115942028985507 0 0.082007575757576 0.0729166666666669
0 0.0151515151515151 0.192857142857143 0 0.00454545454545453 0
0.1 0.0303030303030303 0.114285714285714 0 0.0790909090909091 0.07
0.166666666666667 0.0303030303030303 0.178571428571429 0 0.125757575757576 0.116666666666667
0.36 0.318181818181818 0.220588235294118 0.6 0.347454545454545 0.432
0 0 0.00714285714285712 0 0 0
0.2 0.0303030303030303 0.0142857142857142 0 0.149090909090909 0.14
0.24 0.0454545454545454 0.3 0 0.181636363636364 0.168
0.04 0.0151515151515151 0.181159420289855 0 0.0325454545454545 0.028
0.04 0.0151515151515151 0.185714285714286 0 0.0325454545454545 0.028
0.2 0.0151515151515151 0.392857142857143 0 0.144545454545455 0.14
0.44 0.333333333333333 0.35 0.6 0.408 0.488
0 0 0.178571428571429 0 0 0
0.229166666666667 0.590909090909091 0.573529411764706 0.4 0.337689393939394 0.280416666666667
0.28 0.590909090909091 0.607142857142857 0.4 0.373272727272727 0.316
0.1 0.424242424242424 0.0785714285714286 0.4 0.197272727272727 0.19
0.1 0.166666666666667 0.392857142857143 0 0.12 0.07
0.12 0.0303030303030303 0 0 0.0930909090909091 0.084
0.3 0.151515151515151 0.1 0 0.255454545454545 0.21
0.52 0.318181818181818 0.207142857142857 0.6 0.459454545454545 0.544
0.4 0.439393939393939 0.0285714285714286 0.65 0.411818181818182 0.475
0.36 0.621212121212121 0.571428571428571 0.3 0.438363636363636 0.342
0.12 0 0.0942028985507246 0 0.084 0.084
0.12 0.454545454545455 0.260869565217391 0.25 0.220363636363636 0.159
0.36 0.5 0.271428571428571 0.7 0.402 0.462
0 0 0.0714285714285714 0 0 0
0 0 0.178571428571429 0 0 0
0.42 0.484848484848485 0.407142857142857 0.7 0.439454545454545 0.504
0 0 0.0857142857142857 0 0 0
0.125 0.151515151515151 0.242857142857143 0.05 0.132954545454545 0.1025
0 0 0 0 0 0
0.22 0.166666666666667 0.671428571428571 0.05 0.204 0.169
0.3 0.166666666666667 0.671428571428571 0.05 0.26 0.225
0.16 0.151515151515151 0.307142857142857 0.05 0.157454545454545 0.127
0.22 0.166666666666667 0.714285714285714 0.05 0.204 0.169
0.1 0.696969696969697 0.0642857142857143 0.25 0.279090909090909 0.145
0.38 0.712121212121212 0.321428571428571 0.25 0.479636363636364 0.341
0.08 0.696969696969697 0.0642857142857143 0.25 0.265090909090909 0.131
0.0833333333333334 0.696969696969697 0.0785714285714286 0.25 0.267424242424242 0.133333333333333
0.36 0.742424242424242 0.231884057971015 0.25 0.474727272727273 0.327
0.22 0 0 0 0.154 0.154
0.16 0.333333333333333 0.414285714285714 0.55 0.212 0.277
0.24 0.257575757575758 0.264285714285714 0.4 0.245272727272727 0.288
0.24 0.257575757575758 0.228571428571429 0.4 0.245272727272727 0.288
0 0 0.164285714285714 0 0 0
0.12 0.257575757575758 0.2 0.2 0.161272727272727 0.144
0.04 0 0 0 0.028 0.028
0 0 0.00714285714285712 0 0 0
0.5 0.0606060606060606 0.164285714285714 0.2 0.368181818181818 0.41
0.12 0.651515151515151 0.0785714285714286 0.75 0.279454545454545 0.309
0.14 0.0303030303030303 0.0785714285714286 0.15 0.107090909090909 0.143
0.28 0.242424242424242 0.142857142857143 0.15 0.268727272727273 0.241
0.28 0.242424242424242 0.142857142857143 0.15 0.268727272727273 0.241
0.28 0.242424242424242 0.142857142857143 0.15 0.268727272727273 0.241
0.44 0.0757575757575758 0.0214285714285715 0.1 0.330727272727273 0.338
0.44 0.272727272727273 0.835714285714286 0.15 0.389818181818182 0.353
0.44 0.272727272727273 0.811594202898551 0.15 0.389818181818182 0.353
0 0.0454545454545454 0 0 0.0136363636363636 0
0.32 0.242424242424242 0.536231884057971 0.15 0.296727272727273 0.269
0.12 0.651515151515151 0.0785714285714286 0.7 0.279454545454545 0.294
0.36 0.25 0.978571428571429 0.15 0.327 0.297
0 0 0.171428571428571 0 0 0
0.28 0.166666666666667 0.1 0.15 0.246 0.241
0.0600000000000001 0 0.36231884057971 0 0.0420000000000001 0.0420000000000001
0.52 0.106060606060606 0.0214285714285715 0.1 0.395818181818182 0.394
0.28 0.166666666666667 0.278571428571429 0.15 0.246 0.241
0.24 0.212121212121212 0.278571428571429 0.15 0.231636363636364 0.213
0.24 0.212121212121212 0.0928571428571429 0.15 0.231636363636364 0.213
0.24 0.212121212121212 0.278571428571429 0.15 0.231636363636364 0.213
0.24 0.212121212121212 0.1 0.15 0.231636363636364 0.213
0 0 0 0 0 0
0.24 0.212121212121212 0.27536231884058 0.15 0.231636363636364 0.213
0.24 0.212121212121212 0.278571428571429 0.15 0.231636363636364 0.213
0 0 0 0 0 0
0.3 0.727272727272727 0.571428571428571 0.75 0.428181818181818 0.435
0.16 0.696969696969697 0.0714285714285714 0.75 0.321090909090909 0.337
0.3 0.727272727272727 0.678571428571429 0.75 0.428181818181818 0.435
0.22 0.712121212121212 0.41044776119403 0.75 0.367636363636364 0.379
0.333333333333333 0.640625 0.707142857142857 0.8 0.425520833333333 0.473333333333333
0.14 0 0.378571428571429 0.15 0.098 0.143
0.34 0.621212121212121 0.807142857142857 0.8 0.424363636363636 0.478
0.32 0.181818181818182 0.378571428571429 0 0.278545454545455 0.224
0 0 0.128571428571429 0 0 0
0.3 0.181818181818182 0 0 0.264545454545455 0.21
0.02 0 0.228571428571429 0 0.014 0.014
0.3 0.181818181818182 0.0362318840579711 0 0.264545454545455 0.21
0.3 0.181818181818182 0 0 0.264545454545455 0.21
0.02 0 0.228571428571429 0 0.014 0.014
0 0 0.207142857142857 0 0 0
0.3 0.181818181818182 0.0357142857142857 0 0.264545454545455 0.21
0.3 0.181818181818182 0.0357142857142857 0 0.264545454545455 0.21
0.48 0.196969696969697 0.398550724637681 0 0.395090909090909 0.336
0.48 0.196969696969697 0.392857142857143 0 0.395090909090909 0.336
0.44 0.181818181818182 0.0214285714285715 0 0.362545454545455 0.308
0 0 0.128571428571429 0 0 0
0.46 0.196969696969697 0.385714285714286 0 0.381090909090909 0.322
0.44 0.181818181818182 0.0214285714285715 0 0.362545454545455 0.308
0.44 0.181818181818182 0.0147058823529411 0 0.362545454545455 0.308
0.02 0.0151515151515151 0.364285714285714 0 0.0185454545454545 0.014
0.3125 0.166666666666667 0 0.05 0.26875 0.23375
0.44 0.181818181818182 0.0142857142857142 0 0.362545454545455 0.308
0.44 0.181818181818182 0.0214285714285715 0 0.362545454545455 0.308
0.44 0.181818181818182 0.0362318840579711 0 0.362545454545455 0.308
0.3125 0.212121212121212 0.392857142857143 0.25 0.282386363636364 0.29375
0.32 0.1875 0.297101449275362 0.25 0.28025 0.299
0.36 0.212121212121212 0.55 0.25 0.315636363636364 0.327
0 0 0.0428571428571428 0 0 0
0 0 0.072463768115942 0 0 0
0.3 0.196969696969697 0.3 0.25 0.269090909090909 0.285
0.32 0.212121212121212 0.264285714285714 0.25 0.287636363636364 0.299
0.32 0.212121212121212 0.471428571428571 0.25 0.287636363636364 0.299
0.3 0.181818181818182 0.0214285714285715 0 0.264545454545455 0.21
0.32 0.212121212121212 0.285714285714286 0.25 0.287636363636364 0.299
0.3 0.196969696969697 0.428571428571429 0.25 0.269090909090909 0.285
0 0 0.0642857142857143 0 0 0
0.3 0.575757575757576 0.314285714285714 0.85 0.382727272727273 0.465
0.32 0.212121212121212 0.173913043478261 0.15 0.287636363636364 0.269
0.08 0.0151515151515151 0.0642857142857143 0 0.0605454545454545 0.056
0.02 0.0909090909090909 0 0 0.0412727272727273 0.014
0.26 0.193548387096774 0.471428571428571 0.1 0.240064516129032 0.212
0 0 0 0 0 0
0.36 0.636363636363636 0.385714285714286 0.9 0.442909090909091 0.522
0.28 0.166666666666667 0.471428571428571 0.1 0.246 0.226
0.333333333333333 0.166666666666667 0.471428571428571 0.1 0.283333333333333 0.263333333333333
0.28 0.166666666666667 0.328571428571429 0.1 0.246 0.226
0.02 0.0606060606060606 0.1 0 0.0321818181818182 0.014
0.28 0.196969696969697 0.00714285714285712 0 0.255090909090909 0.196
0.26 0.166666666666667 0.414285714285714 0.1 0.232 0.212
0.291666666666667 0.196969696969697 0.00714285714285712 0 0.263257575757576 0.204166666666667
0.08 0 0 0 0.056 0.056
0.36 0.196969696969697 0.121428571428571 0 0.311090909090909 0.252
0.48 0.757575757575758 0.107142857142857 0.3 0.563272727272727 0.426
0 0 0.114285714285714 0.0555555555555556 0 0.0166666666666667
0.34 0.121212121212121 0.635714285714286 0.05 0.274363636363636 0.253
0 0 0.0785714285714286 0.05 0 0.015
0.02 0.0454545454545454 0.0942028985507246 0 0.0276363636363636 0.014
0.46 0.212121212121212 0.507142857142857 0.1 0.385636363636364 0.352
0.08 0 0.05 0 0.056 0.056
0.44 0.203125 0.692857142857143 0.1 0.3689375 0.338
0.44 0.196969696969697 0.742647058823529 0.1 0.367090909090909 0.338
0 0 0.157142857142857 0 0 0
0 0.0303030303030303 0.128571428571429 0 0.00909090909090909 0
0 0.0161290322580645 0.113636363636364 0 0.00483870967741935 0
0 0 0 0 0 0
0.4 0.348484848484849 0.864285714285714 0.15 0.384545454545455 0.325
0.4 0.378787878787879 0.871428571428571 0.15 0.393636363636364 0.325
0 0 0.0367647058823529 0 0 0
0.16 0.121212121212121 0.521428571428571 0.2 0.148363636363636 0.172
0.0600000000000001 0 0 0 0.0420000000000001 0.0420000000000001
0 0 0.242857142857143 0 0 0
0 0 0.121428571428571 0 0 0
0.16 0.121212121212121 0.0642857142857143 0.2 0.148363636363636 0.172
0 0 0.242857142857143 0 0 0
0.18 0.265625 0.85 0.25 0.2056875 0.201
0 0 0.235714285714286 0 0 0
0.0600000000000001 0 0.285714285714286 0 0.0420000000000001 0.0420000000000001
0.113636363636364 0.15625 0.659420289855073 0.15 0.126420454545455 0.124545454545455
0 0.0606060606060606 0.0074626865671642 0 0.0181818181818182 0
0.08 0.136363636363636 0.607142857142857 0.15 0.0969090909090908 0.101
0.08 0.136363636363636 0.608695652173913 0.15 0.0969090909090908 0.101
0.04 0 0.157142857142857 0 0.028 0.028
0.02 0.0606060606060606 0.00714285714285712 0 0.0321818181818182 0.014
0.1 0.136363636363636 0.611940298507463 0.15 0.110909090909091 0.115
0.08 0.151515151515151 0.635714285714286 0.15 0.101454545454545 0.101
0.0600000000000001 0.0909090909090909 0.492753623188406 0.15 0.0692727272727273 0.0870000000000001
0.02 0.0606060606060606 0 0 0.0321818181818182 0.014
0.04 0 0.214285714285714 0 0.028 0.028
0.04 0 0.214285714285714 0 0.028 0.028
0.1 0 0.378571428571429 0 0.07 0.07
0.14 0.151515151515151 0.792857142857143 0.2 0.143454545454545 0.158
0 0.0151515151515151 0.125 0 0.00454545454545453 0
0.02 0.0909090909090909 0.260869565217391 0.2 0.0412727272727273 0.074
0.04 0 0.228571428571429 0 0.028 0.028
0.04 0 0.228571428571429 0 0.028 0.028
0.08 0.151515151515151 0.657142857142857 0.2 0.101454545454545 0.116
0.02 0.0606060606060606 0 0 0.0321818181818182 0.014
0.02 0.0606060606060606 0.157142857142857 0 0.0321818181818182 0.014
0.0600000000000001 0 0.0928571428571429 0 0.0420000000000001 0.0420000000000001
0.08 0.0606060606060606 0.304347826086957 0 0.0741818181818182 0.056
0.52 0.136363636363636 0.221428571428571 0.6 0.404909090909091 0.544
0.04 0.0909090909090909 0.231884057971015 0.25 0.0552727272727273 0.103
0 0 0.0214285714285715 0 0 0
0.02 0.0606060606060606 0.0214285714285715 0 0.0321818181818182 0.014
0.04 0.151515151515151 0.728571428571429 0.25 0.0734545454545453 0.103
0.02 0.0606060606060606 0.0785714285714286 0 0.0321818181818182 0.014
0.22 0.560606060606061 0.328571428571429 0.15 0.322181818181818 0.199
0.22 0.393939393939394 0.471428571428571 0.05 0.272181818181818 0.169
0 0.151515151515151 0 0 0.0454545454545453 0
0 0 0.0714285714285714 0 0 0
0 0.151515151515151 0.0447761194029851 0 0.0454545454545453 0
0.2 0.545454545454545 0.314285714285714 0.1 0.303636363636363 0.17
0 0.151515151515151 0 0 0.0454545454545453 0
0 0.151515151515151 0 0 0.0454545454545453 0
0 0.151515151515151 0 0 0.0454545454545453 0
0.02 0 0 0 0.014 0.014
0.0217391304347826 0.151515151515151 0.0928571428571429 0 0.0606719367588931 0.0152173913043478
0.18 0.375 0.015625 0.05 0.2385 0.141
0.16 0.545454545454545 0.2 0.05 0.275636363636363 0.127
0.12 0.575757575757576 0.164285714285714 0.3 0.256727272727273 0.174
0.22 0.257575757575758 0.864285714285714 0 0.231272727272727 0.154
0.22 0.106060606060606 0.692857142857143 0 0.185818181818182 0.154
0.18 0.106060606060606 0.314285714285714 0 0.157818181818182 0.126
0.14 0.545454545454545 0.164285714285714 0.3 0.261636363636364 0.188
0 0.151515151515151 0 0 0.0454545454545453 0
0 0.166666666666667 0.128571428571429 0 0.0500000000000001 0
0.0600000000000001 0 0.135714285714286 0 0.0420000000000001 0.0420000000000001
0.24 0.0757575757575758 0.735714285714286 0 0.190727272727273 0.168
0.0600000000000001 0.140625 0.847826086956522 0 0.0841875000000001 0.0420000000000001
0.0600000000000001 0 0.735714285714286 0 0.0420000000000001 0.0420000000000001
0.22 0.409090909090909 0.35 0.25 0.276727272727273 0.229
0.08 0.151515151515151 0.535714285714286 0 0.101454545454545 0.056
0.08 0.151515151515151 0.607142857142857 0 0.101454545454545 0.056
0.02 0.151515151515151 0.535714285714286 0 0.0594545454545453 0.014
0 0 0.121428571428571 0 0 0
0 0 0 0 0 0
0 0.0151515151515151 0 0 0.00454545454545453 0
0.02 0.151515151515151 0.607142857142857 0 0.0594545454545453 0.014
0 0 0.292857142857143 0 0 0
0 0.151515151515151 0 0 0.0454545454545453 0
0 0 0.114285714285714 0 0 0
0.04 0 0.514492753623188 0 0.028 0.028
0.1 0.166666666666667 0.542857142857143 0.3 0.12 0.16
0 0 0.271428571428571 0 0 0
0.04 0 0.514285714285714 0 0.028 0.028
0.0600000000000001 0.181818181818182 0.0642857142857143 0.2 0.0965454545454547 0.102
0.1 0.181818181818182 0.536764705882353 0.2 0.124545454545455 0.13
0.1 0.181818181818182 0.542857142857143 0.2 0.124545454545455 0.13
0 0.0606060606060606 0 0 0.0181818181818182 0
0.08 0.0909090909090909 0.742857142857143 0 0.0832727272727273 0.056
0 0.0909090909090909 0 0 0.0272727272727273 0
0 0.0757575757575758 0.0357142857142857 0.166666666666667 0.0227272727272727 0.0500000000000001
0 0.0757575757575758 0 0.25 0.0227272727272727 0.075
0 0.0757575757575758 0.0357142857142857 0.25 0.0227272727272727 0.075
0 0.0757575757575758 0 0.25 0.0227272727272727 0.075
0 0.0757575757575758 0 0.25 0.0227272727272727 0.075
0 0.0757575757575758 0.0144927536231884 0.25 0.0227272727272727 0.075
0 0.0757575757575758 0.05 0.25 0.0227272727272727 0.075
0 0.0757575757575758 0.05 0.25 0.0227272727272727 0.075
0.04 0 0.164285714285714 0.25 0.028 0.103
0 0.0909090909090909 0 0 0.0272727272727273 0
0.1 0.151515151515151 0.572463768115942 0.25 0.115454545454545 0.145
0.02 0 0.214285714285714 0 0.014 0.014
0.18 0.121212121212121 0.05 0 0.162363636363636 0.126
0.26 0.242424242424242 0.328571428571429 0 0.254727272727273 0.182
0 0.121212121212121 0.00714285714285712 0 0.0363636363636363 0
0.16 0 0.292857142857143 0.25 0.112 0.187
0 0 0.15 0 0 0
0 0.0151515151515151 0 0 0.00454545454545453 0
0 0 0 0 0 0
0.02 0 0 0 0.014 0.014
0.12 0 0.521428571428571 0.25 0.084 0.159
0.12 0.136363636363636 0.292857142857143 0.25 0.124909090909091 0.159
0 0 0 0 0 0
0 0 0.0285714285714286 0 0 0
0 0 0.0285714285714286 0 0 0
0 0 0.0285714285714286 0 0 0
0.166666666666667 0.140625 0.207142857142857 0 0.158854166666667 0.116666666666667
0.26 0.0909090909090909 0.692857142857143 0.3 0.209272727272727 0.272
0 0 0.0357142857142857 0 0 0
0 0 0.0357142857142857 0 0 0
0.04 0.166666666666667 0.0857142857142857 0.3 0.0780000000000001 0.118
0.34 0.106060606060606 0.271428571428571 0.2 0.269818181818182 0.298
0.34 0.272727272727273 0.764285714285714 0.65 0.319818181818182 0.433
0.425 0.265625 0.764285714285714 0.65 0.3771875 0.4925
0.08 0.151515151515151 0.214285714285714 0.45 0.101454545454545 0.191
0 0 0.0142857142857142 0 0 0
0.2 0 0 0.15 0.14 0.185
0.08 0.257575757575758 0.2 0.45 0.133272727272727 0.191
0 0 0.123188405797101 0 0 0
0.04 0 0 0.3 0.028 0.118
0.3 0.17741935483871 0.764705882352941 0.25 0.263225806451613 0.285
0 0 0.0214285714285715 0 0 0
0.02 0 0.0571428571428572 0 0.014 0.014
0 0.0303030303030303 0.107142857142857 0 0.00909090909090909 0
0.0600000000000001 0.0454545454545454 0.0714285714285714 0 0.0556363636363637 0.0420000000000001
0.1 0 0 0.15 0.07 0.115
0.3 0.0909090909090909 0.75 0.2 0.237272727272727 0.27
0.3 0.0303030303030303 0.335714285714286 0.15 0.219090909090909 0.255
0 0.0151515151515151 0.0714285714285714 0 0.00454545454545453 0
0 0.0151515151515151 0.0785714285714286 0 0.00454545454545453 0
0.08 0.0303030303030303 0 0 0.0650909090909091 0.056
0.04 0.0454545454545454 0.314285714285714 0 0.0416363636363636 0.028
0.18 0.0303030303030303 0.5 0.1 0.135090909090909 0.156
0.24 0.0303030303030303 0.285714285714286 0.05 0.177090909090909 0.183
0.3 0.0303030303030303 0.285714285714286 0.1 0.219090909090909 0.24
0 0.0151515151515151 0.159420289855073 0 0.00454545454545453 0
0 0 0.0642857142857143 0 0 0
0 0 0.435714285714286 0 0 0
0.18 0.227272727272727 0.942857142857143 0.05 0.194181818181818 0.141
0.24 0.196969696969697 0.214285714285714 0.1 0.227090909090909 0.198
0 0 0.0214285714285715 0 0 0
0.18 0.242424242424242 0.935714285714286 0.05 0.198727272727273 0.141
0.12 0.0303030303030303 0.692857142857143 0.05 0.0930909090909091 0.099
0.0600000000000001 0.0151515151515151 0.392857142857143 0.0555555555555556 0.0465454545454546 0.0586666666666668
0.08 0 0 0 0.056 0.056
0.08 0.0303030303030303 0.101449275362319 0 0.0650909090909091 0.056
0.02 0.0303030303030303 0.205882352941177 0 0.0230909090909091 0.014
0.04 0 0.35 0 0.028 0.028
0 0 0.05 0 0 0
0.04 0 0.35 0 0.028 0.028
0.02 0.5 0.181159420289855 0.1 0.164 0.044
0 0 0.278571428571429 0 0 0
0.26 0.575757575757576 0.891304347826087 0.1 0.354727272727273 0.212
0.0600000000000001 0.0303030303030303 0.357142857142857 0 0.0510909090909092 0.0420000000000001
0 0 0.142857142857143 0 0 0
0.0600000000000001 0.0303030303030303 0.55 0 0.0510909090909092 0.0420000000000001
0.0600000000000001 0.0303030303030303 0.3 0 0.0510909090909092 0.0420000000000001
0 0 0.0857142857142857 0 0 0
0 0 0.0857142857142857 0 0 0
0.1 0.0303030303030303 0.0214285714285715 0 0.0790909090909091 0.07
0.5 0.409090909090909 0.535714285714286 0.1 0.472727272727273 0.38
0 0 0.135714285714286 0 0 0
0 0 0.108695652173913 0 0 0
0.1 0.0303030303030303 0.0869565217391305 0 0.0790909090909091 0.07
0 0 0 0 0 0
0.02 0 0.257142857142857 0 0.014 0.014
0.3 0.0757575757575758 0.55 0 0.232727272727273 0.21
0 0.0303030303030303 0.264285714285714 0 0.00909090909090909 0
0.3 0.0757575757575758 0.6 0 0.232727272727273 0.21
0.152173913043478 0.046875 0.6328125 0 0.120584239130435 0.106521739130435
0.08 0.0303030303030303 0.185714285714286 0 0.0650909090909091 0.056
0.08 0.0303030303030303 0.157142857142857 0 0.0650909090909091 0.056
0.08 0.0303030303030303 0.17910447761194 0 0.0650909090909091 0.056
0 0 0 0 0 0
0.08 0.0303030303030303 0.221428571428571 0 0.0650909090909091 0.056
0.0600000000000001 0.121212121212121 0.231884057971015 0 0.0783636363636364 0.0420000000000001
0.08 0.363636363636364 0.492857142857143 0.1 0.165090909090909 0.086
0.4 0.0454545454545454 0.314285714285714 0 0.293636363636364 0.28
0.4 0.0454545454545454 0.4 0 0.293636363636364 0.28
0.44 0.303030303030303 0.692857142857143 0.1 0.398909090909091 0.338
0.0416666666666666 0 0.171428571428571 0 0.0291666666666666 0.0291666666666666
0 0 0.0214285714285715 0 0 0
0.46 0.409090909090909 0.742857142857143 0.1 0.444727272727273 0.352
0.4 0.0454545454545454 0.2 0 0.293636363636364 0.28
0.02 0.136363636363636 0.0714285714285714 0 0.0549090909090908 0.014
0.02 0.227272727272727 0.125 0.1 0.0821818181818181 0.044
0.16 0.363636363636364 0.811594202898551 0.1 0.221090909090909 0.142
0.02 0.257575757575758 0.202898550724638 0.1 0.0912727272727274 0.044
0.36 0.409090909090909 0.785714285714286 0.1 0.374727272727273 0.282
0.375 0.409090909090909 0.785714285714286 0.1 0.385227272727273 0.2925
0.0600000000000001 0.257575757575758 0.321428571428571 0.1 0.119272727272727 0.0720000000000001
0.02 0 0 0 0.014 0.014
0.02 0 0.05 0 0.014 0.014
0.0600000000000001 0.363636363636364 0.571428571428571 0.1 0.151090909090909 0.0720000000000001
0.04 0.227272727272727 0.471428571428571 0.1 0.0961818181818181 0.058
0.02 0.227272727272727 0.157142857142857 0.1 0.0821818181818181 0.044
0.22 0.34375 0.550724637681159 0.1 0.257125 0.184
0.1 0.0454545454545454 0.0142857142857142 0 0.0836363636363636 0.07
0.56 0.0303030303030303 0.0214285714285715 0 0.401090909090909 0.392
0 0.0606060606060606 0.0928571428571429 0 0.0181818181818182 0
0 0.0606060606060606 0.0928571428571429 0 0.0181818181818182 0
0 0.0606060606060606 0.0928571428571429 0 0.0181818181818182 0
0.48 0.046875 0.176470588235294 0.5 0.3500625 0.486
0.28 0.439393939393939 0 0.4 0.327818181818182 0.316
0 0.106060606060606 0 0 0.0318181818181818 0
0.34 0.5 0.464285714285714 0.4 0.388 0.358
0 0 0.0142857142857142 0 0 0
0.02 0.0151515151515151 0.164285714285714 0 0.0185454545454545 0.014
0.3 0.545454545454545 0.314285714285714 0.2 0.373636363636363 0.27
0.3125 0.439393939393939 0.00714285714285712 0.2 0.350568181818182 0.27875
0.6 0.0454545454545454 0.635714285714286 0.5 0.433636363636364 0.57
0.326086956521739 0.575757575757576 0.110294117647059 0.45 0.40098814229249 0.363260869565217
0 0 0.107142857142857 0 0 0
0 0.078125 0.108695652173913 0 0.0234375 0
0 0.0909090909090909 0.157142857142857 0 0.0272727272727273 0
0 0 0.00714285714285712 0 0 0
0 0 0.0144927536231884 0 0 0
0 0 0.1 0 0 0
0 0 0.1 0 0 0
0 0 0.1 0 0 0
0 0.0909090909090909 0.428571428571429 0 0.0272727272727273 0
0 0.09375 0.432835820895522 0 0.028125 0
0.02 0.0151515151515151 0.121428571428571 0 0.0185454545454545 0.014
0.6 0.0303030303030303 0.304347826086957 0.5 0.429090909090909 0.57
0.6 0.121212121212121 0.635714285714286 0.5 0.456363636363636 0.57
0.02 0.0151515151515151 0.0928571428571429 0.05 0.0185454545454545 0.029
0.0454545454545454 0.0151515151515151 0.335714285714286 0 0.0363636363636363 0.0318181818181818
0.02 0.0151515151515151 0.371428571428571 0 0.0185454545454545 0.014
0.0625 0.287878787878788 0.1 0.05 0.130113636363636 0.05875
0.02 0.0151515151515151 0.0142857142857142 0 0.0185454545454545 0.014
0.32 0.5625 0.0142857142857142 0.45 0.39275 0.359
0 0 0 0 0 0
0.0600000000000001 0.287878787878788 0.0428571428571428 0.05 0.128363636363636 0.0570000000000001
0.02 0.0151515151515151 0.0142857142857142 0 0.0185454545454545 0.014
0.0600000000000001 0.0151515151515151 0.0714285714285714 0 0.0465454545454546 0.0420000000000001
0.333333333333333 0.4375 0.330769230769231 0.7 0.364583333333333 0.443333333333333
0.08 0.151515151515151 0.185714285714286 0 0.101454545454545 0.056
0.261904761904762 0.203125 0.161764705882353 0 0.244270833333333 0.183333333333333
0 0 0 0 0 0
0.125 0 0 0 0.0875 0.0875
0.14 0.136363636363636 0.0214285714285715 0.05 0.138909090909091 0.113
0.125 0 0.00714285714285712 0 0.0875 0.0875
0 0 0 0 0 0
0 0 0.0428571428571428 0 0 0
0.4 0.242424242424242 0.217391304347826 0 0.352727272727273 0.28
0.4 0.212121212121212 0.161764705882353 0 0.343636363636364 0.28
0 0 0 0 0 0
0 0.0151515151515151 0.0214285714285715 0 0.00454545454545453 0
0.14 0.136363636363636 0.0142857142857142 0.05 0.138909090909091 0.113
0 0.0151515151515151 0.25 0 0.00454545454545453 0
0 0 0.0214285714285715 0 0 0
0.4 0.590909090909091 0.0434782608695652 0.95 0.457272727272727 0.565
0.36 0.121212121212121 0.478571428571429 0 0.288363636363636 0.252
0.36 0.121212121212121 0.557971014492754 0 0.288363636363636 0.252
0.42 0.575757575757576 0.314285714285714 0.95 0.466727272727273 0.579
0.56 0.348484848484849 0.521739130434783 0.05 0.496545454545455 0.407
0.42 0.0909090909090909 0.00714285714285712 0.55 0.321272727272727 0.459
0.36 0.621212121212121 0.00724637681159424 0.1 0.438363636363636 0.282
0 0.0151515151515151 0.321428571428571 0 0.00454545454545453 0
0 0.0151515151515151 0.321428571428571 0 0.00454545454545453 0
0.16 0.121212121212121 0.00714285714285712 0.3 0.148363636363636 0.202
0.36 0.681818181818182 0.121428571428571 0.7 0.456545454545455 0.462
0 0.0909090909090909 0.0928571428571429 0 0.0272727272727273 0
0.32 0.181818181818182 0.123188405797101 0 0.278545454545455 0.224
0.5 0.318181818181818 0.594202898550725 0.3 0.445454545454545 0.44
0.38 0.227272727272727 0.0428571428571428 0.1 0.334181818181818 0.296
0.34 0.606060606060606 0.464285714285714 0.95 0.419818181818182 0.523
0 0 0.00714285714285712 0 0 0
0.5 0.363636363636364 0.15 0 0.459090909090909 0.35
0.38 0.363636363636364 0.171428571428571 0 0.375090909090909 0.266
0.34 0.545454545454545 0.307142857142857 0.95 0.401636363636363 0.523
0 0.0151515151515151 0.171875 0 0.00454545454545453 0
0.38 0.375 0.171428571428571 0 0.3785 0.266
0.3 0.612903225806452 0.304347826086957 0.95 0.393870967741936 0.495
0.02 0.136363636363636 0.107142857142857 0 0.0549090909090908 0.014
0.02 0.0151515151515151 0 0.05 0.0185454545454545 0.029
0.66 0.393939393939394 0.342857142857143 0.05 0.580181818181818 0.477
0.32 0.545454545454545 0.278571428571429 0.95 0.387636363636363 0.509
0 0 0.0428571428571428 0 0 0
0.34 0.606060606060606 0.485714285714286 0.95 0.419818181818182 0.523
0 0 0 0 0 0
0 0.0606060606060606 0 0 0.0181818181818182 0
0 0 0.207142857142857 0 0 0
0.18 0.181818181818182 0.0214285714285715 0 0.180545454545455 0.126
0.02 0.0606060606060606 0.135714285714286 0 0.0321818181818182 0.014
0.04 0.196969696969697 0.478571428571429 0 0.0870909090909091 0.028
0.4 0.424242424242424 0.582089552238806 0 0.407272727272727 0.28
0.28 0.0303030303030303 0.121428571428571 0.05 0.205090909090909 0.211
0.12 0.0151515151515151 0.0434782608695652 0 0.0885454545454545 0.084
0.04 0.196969696969697 0.478571428571429 0 0.0870909090909091 0.028
0.16 0.0454545454545454 0 0 0.125636363636364 0.112
0.04 0.196969696969697 0.478571428571429 0 0.0870909090909091 0.028
0.16 0.0454545454545454 0 0 0.125636363636364 0.112
0.24 0.378787878787879 0.507692307692308 0 0.281636363636364 0.168
0.24 0.378787878787879 0.55 0 0.281636363636364 0.168
0.04 0.196969696969697 0.535714285714286 0 0.0870909090909091 0.028
0.02 0.0606060606060606 0.173913043478261 0 0.0321818181818182 0.014
0.02 0.136363636363636 0.321428571428571 0 0.0549090909090908 0.014
0.46 0.227272727272727 0.457142857142857 0.05 0.390181818181818 0.337
0.46 0.196969696969697 0.457142857142857 0.1 0.381090909090909 0.352
0.2 0.151515151515151 0.0142857142857142 0 0.185454545454545 0.14
0.02 0.106060606060606 0.357142857142857 0 0.0458181818181818 0.014
0.16 0.0454545454545454 0.00714285714285712 0.05 0.125636363636364 0.127
0.02 0.0909090909090909 0.13768115942029 0 0.0412727272727273 0.014
0.28 0.0757575757575758 0.0857142857142857 0.05 0.218727272727273 0.211
0.48 0.227272727272727 0.101449275362319 0.05 0.404181818181818 0.351
0.28 0.0757575757575758 0.0857142857142857 0.0555555555555556 0.218727272727273 0.212666666666667
0.520833333333333 0.333333333333333 0.6 0.05 0.464583333333333 0.379583333333333
0.28 0.0757575757575758 0.0857142857142857 0.05 0.218727272727273 0.211
0.1 0.151515151515151 0.0142857142857142 0 0.115454545454545 0.07
0.18 0.121212121212121 0.0142857142857142 0 0.162363636363636 0.126
0.18 0.121212121212121 0.0142857142857142 0 0.162363636363636 0.126
0.18 0.121212121212121 0.0142857142857142 0 0.162363636363636 0.126
0.18 0.121212121212121 0.0142857142857142 0 0.162363636363636 0.126
0.16 0.0454545454545454 0.242857142857143 0 0.125636363636364 0.112
0.16 0.166666666666667 0.214285714285714 0 0.162 0.112
0.14 0 0.00714285714285712 0.1 0.098 0.128
0.18 0.121212121212121 0.0142857142857142 0 0.162363636363636 0.126
0.36 0.666666666666667 0.257142857142857 0.9 0.452 0.522
0.16 0.166666666666667 0.207142857142857 0.05 0.162 0.127
0.18 0.121212121212121 0.0142857142857142 0 0.162363636363636 0.126
0.14 0.0606060606060606 0.121428571428571 0 0.116181818181818 0.098
0.16 0.0454545454545454 0.257142857142857 0 0.125636363636364 0.112
0 0 0.235714285714286 0 0 0
0.14 0.0606060606060606 0.121428571428571 0 0.116181818181818 0.098
0 0 0 0 0 0
0.3 0.106060606060606 0.442857142857143 0 0.241818181818182 0.21
0.4 0.53030303030303 0.607142857142857 0 0.439090909090909 0.28
0.5 0.363636363636364 0.735294117647059 0 0.459090909090909 0.35
0.5 0.272727272727273 0.521428571428571 0 0.431818181818182 0.35
0.5 0.272727272727273 0.528571428571429 0 0.431818181818182 0.35
0.16 0.0606060606060606 0.278571428571429 0 0.130181818181818 0.112
0.3 0.121212121212121 0.442857142857143 0 0.246363636363636 0.21
0.5 0.363636363636364 0.735714285714286 0 0.459090909090909 0.35
0.5 0.363636363636364 0.578571428571429 0 0.459090909090909 0.35
0 0 0 0 0 0
0.14 0.0606060606060606 0.128571428571429 0 0.116181818181818 0.098
0 0.09375 0.05 0 0.028125 0
0.208333333333333 0.151515151515151 0.0144927536231884 0 0.191287878787878 0.145833333333333
0.3 0.121212121212121 0.45 0 0.246363636363636 0.21
0.5 0.424242424242424 0.485714285714286 0 0.477272727272727 0.35
0.5 0.439393939393939 0.528571428571429 0 0.481818181818182 0.35
0.5 0.424242424242424 0.514285714285714 0 0.477272727272727 0.35
0.208333333333333 0.151515151515151 0.0142857142857142 0 0.191287878787878 0.145833333333333
0.12 0.151515151515151 0.0144927536231884 0 0.129454545454545 0.084
0.3 0.106060606060606 0.7 0 0.241818181818182 0.21
0 0 0.208955223880597 0 0 0
0.14 0.0454545454545454 0.114285714285714 0 0.111636363636364 0.098
0.5 0.409090909090909 0.77536231884058 0 0.472727272727273 0.35
0.36 0.575757575757576 0.135714285714286 0.9 0.424727272727273 0.522
0.145833333333333 0.0606060606060606 0.442857142857143 0 0.120265151515151 0.102083333333333
0.3 0.121212121212121 0.585714285714286 0 0.246363636363636 0.21
0.12 0.196969696969697 0.0142857142857142 0.05 0.143090909090909 0.099
0.3 0.272727272727273 0.521428571428571 0 0.291818181818182 0.21
0 0.151515151515151 0.492857142857143 0 0.0454545454545453 0
0 0 0.264285714285714 0 0 0
0.12 0.151515151515151 0.0142857142857142 0 0.129454545454545 0.084
0.2 0.151515151515151 0.0142857142857142 0 0.185454545454545 0.14
0 0 0.25 0 0 0
0.16 0.0606060606060606 0.0928571428571429 0 0.130181818181818 0.112
0.36 0.242424242424242 0.328571428571429 0 0.324727272727273 0.252
0.3 0.333333333333333 0.514285714285714 0 0.31 0.21
0.28 0.348484848484849 0.217391304347826 0 0.300545454545455 0.196
0.125 0.166666666666667 0.0285714285714286 0 0.1375 0.0875
0.2 0.0303030303030303 0.00714285714285712 0 0.149090909090909 0.14
0.1 0.166666666666667 0.0142857142857142 0 0.12 0.07
0.16 0.181818181818182 0.185714285714286 0 0.166545454545455 0.112
0.26 0.227272727272727 0.405797101449275 0 0.250181818181818 0.182
0.26 0.363636363636364 0.485714285714286 0 0.291090909090909 0.182
0 0 0.0144927536231884 0 0 0
0.26 0.363636363636364 0.492857142857143 0 0.291090909090909 0.182
0.26 0.34375 0.464285714285714 0 0.285125 0.182
0.41304347826087 0.136363636363636 0.739130434782609 0.277777777777778 0.3300395256917 0.372463768115942
0.38 0.106060606060606 0.342857142857143 0.2 0.297818181818182 0.326
0.26 0.0454545454545454 0.6 0.15 0.195636363636364 0.227
0.22 0.0151515151515151 0.0142857142857142 0.1 0.158545454545455 0.184
0.48 0.742424242424242 0.307142857142857 0.75 0.558727272727273 0.561
0 0 0.142857142857143 0 0 0
0.54 0.651515151515151 0.342857142857143 0.75 0.573454545454545 0.603
0.26 0.287878787878788 0.335714285714286 0.05 0.268363636363636 0.197
0.54 0.636363636363636 0.478571428571429 0.777777777777778 0.568909090909091 0.611333333333333
0.08 0 0 0 0.056 0.056
0.24 0.287878787878788 0.242857142857143 0.05 0.254363636363636 0.183
0 0 0.128571428571429 0 0 0
0.16 0 0.228571428571429 0 0.112 0.112
0.16 0 0.228571428571429 0 0.112 0.112
0.16 0 0.228571428571429 0 0.112 0.112
0.16 0 0.207142857142857 0 0.112 0.112
0.1 0.303030303030303 0.114285714285714 0.15 0.160909090909091 0.115
0.4 0.0151515151515151 0.214285714285714 0 0.284545454545454 0.28
0.166666666666667 0 0.191176470588235 0 0.116666666666667 0.116666666666667
0.16 0 0.185714285714286 0 0.112 0.112
0.36 0.181818181818182 0.542857142857143 0.05 0.306545454545455 0.267
0.14 0 0.207142857142857 0 0.098 0.098
0.46 0.757575757575758 0.192857142857143 0.85 0.549272727272727 0.577
0 0 0.233870967741935 0 0 0
0.26 0.181818181818182 0.471428571428571 0.05 0.236545454545455 0.197
0 0 0.05 0 0 0
0.44 0.181818181818182 0.564285714285714 0.05 0.362545454545455 0.323
0.04 0 0.207142857142857 0 0.028 0.028
0.478260869565217 0.0757575757575758 0.536231884057971 0.1 0.357509881422925 0.364782608695652
0.16 0 0.171428571428571 0 0.112 0.112
0.2 0 0 0 0.14 0.14
0.625 0.0666666666666667 0.514925373134328 0.1 0.4575 0.4675
0.6 0.0689655172413793 0.21875 0.1 0.440689655172414 0.45
0 0 0.301470588235294 0 0 0
0.270833333333333 0.0606060606060606 0.507142857142857 0.1 0.207765151515151 0.219583333333333
0 0 0.25 0 0 0
0.3 0.0454545454545454 0.221428571428571 0.1 0.223636363636364 0.24
0.6 0.0606060606060606 0.221428571428571 0.1 0.438181818181818 0.45
0.16 0.0303030303030303 0.321428571428571 0.05 0.121090909090909 0.127
0 0 0.0373134328358209 0 0 0
0.28 0.0151515151515151 0 0.05 0.200545454545455 0.211
0.36 0.0454545454545454 0.214285714285714 0.05 0.265636363636364 0.267
0.28 0.0151515151515151 0 0.05 0.200545454545455 0.211
0 0.03125 0 0 0.009375 0
0.08 0.303030303030303 0.115942028985507 0.35 0.146909090909091 0.161
0.104166666666667 0.0454545454545454 0.257142857142857 0 0.0865530303030305 0.0729166666666669
0.26 0.560606060606061 0.357142857142857 0.8 0.350181818181818 0.422
0 0 0 0 0 0
0.291666666666667 0.545454545454545 0.171428571428571 0.4 0.36780303030303 0.324166666666667
0.26 0 0 0 0.182 0.182
0.0600000000000001 0.0909090909090909 0.264285714285714 0.5 0.0692727272727273 0.192
0.26 0.318181818181818 0.185714285714286 0.15 0.277454545454545 0.227
0 0 0 0 0 0
0 0 0.142857142857143 0 0 0
0 0 0.152173913043478 0 0 0
0.26 0.333333333333333 0.173913043478261 0.1 0.282 0.212
0.0600000000000001 0 0 0 0.0420000000000001 0.0420000000000001
0 0.212121212121212 0.0857142857142857 0.25 0.0636363636363636 0.075
0 0.212121212121212 0.0507246376811594 0.25 0.0636363636363636 0.075
0.0600000000000001 0 0 0.45 0.0420000000000001 0.177
0.02 0.212121212121212 0.164285714285714 0.25 0.0776363636363636 0.089
0.4 0.590909090909091 0.635714285714286 0.35 0.457272727272727 0.385
0 0 0.171428571428571 0 0 0
0 0 0.171428571428571 0 0 0
0.1 0 0 0.1 0.07 0.1
0.34 0 0 0.1 0.238 0.268
0.26 0.424242424242424 0.342857142857143 0.55 0.309272727272727 0.347
0.02 0.227272727272727 0.385714285714286 0.25 0.0821818181818181 0.089
0.22 0.303030303030303 0.157142857142857 0.1 0.244909090909091 0.184
0.24 0.242424242424242 0.192857142857143 0.15 0.240727272727273 0.213
0.24 0.242424242424242 0.271428571428571 0.15 0.240727272727273 0.213
0.0600000000000001 0.0303030303030303 0.544117647058824 0.55 0.0510909090909092 0.207
0.0600000000000001 0.0303030303030303 0.121428571428571 0.55 0.0510909090909092 0.207
0.08 0.666666666666667 0.2 0 0.256 0.056
0.22 0.0454545454545454 0.157142857142857 0 0.167636363636364 0.154
0.3 0.712121212121212 0.507142857142857 0 0.423636363636364 0.21
0.08 0.032258064516129 0.101449275362319 0.55 0.0656774193548387 0.221
0.3 0 0.05 0.1 0.21 0.24
0.0600000000000001 0.0303030303030303 0.121428571428571 0.555555555555556 0.0510909090909092 0.208666666666667
0.4 0.287878787878788 0.485714285714286 0.9 0.366363636363636 0.55
0.4 0.287878787878788 0.528571428571429 0.9 0.366363636363636 0.55
0.2 0.0151515151515151 0.328571428571429 0.45 0.144545454545455 0.275
0.24 0.046875 0.214285714285714 0 0.1820625 0.168
0.4375 0.484848484848485 0.364285714285714 0.6 0.451704545454545 0.48625
0.36 0.106060606060606 0.572463768115942 0 0.283818181818182 0.252
0 0 0.0428571428571428 0 0 0
0.3 0 0.05 0.1 0.21 0.24
0.22 0.409090909090909 0.13768115942029 0.4 0.276727272727273 0.274
0.3 0 0.05 0.1 0.21 0.24
0.32 0.0303030303030303 0.05 0.1 0.233090909090909 0.254
0 0 0.0214285714285715 0 0 0
0.08 0 0 0 0.056 0.056
0.0263157894736842 0 0.0785714285714286 0 0.0184210526315789 0.0184210526315789
0.2 0.636363636363636 0.25 0.5 0.330909090909091 0.29
0.12 0.151515151515151 0 0 0.129454545454545 0.084
0.04 0 0 0.444444444444444 0.028 0.161333333333333
0.14 0.151515151515151 0 0 0.143454545454545 0.098
0.0416666666666666 0.015625 0.128571428571429 0 0.0338541666666666 0.0291666666666666
0.12 0.151515151515151 0 0 0.129454545454545 0.084
0.08 0.0454545454545454 0.0642857142857143 0 0.0696363636363636 0.056
0.02 0 0 0 0.014 0.014
0 0 0.00714285714285712 0 0 0
0.02 0.0454545454545454 0.35 0 0.0276363636363636 0.014
0.32 0.621212121212121 0.535714285714286 0.85 0.410363636363636 0.479
0.08 0.287878787878788 0.185714285714286 0 0.142363636363636 0.056
0.3 0.409090909090909 0.0714285714285714 0.85 0.332727272727273 0.465
0.1 0.515151515151515 0.4 0 0.224545454545454 0.07
0.3 0.409090909090909 0.072463768115942 0.85 0.332727272727273 0.465
0.08 0.287878787878788 0.192857142857143 0 0.142363636363636 0.056
0.1 0.515151515151515 0.4 0 0.224545454545454 0.07
0 0 0.106060606060606 0 0 0
0.1 0.359375 0.421428571428571 0 0.1778125 0.07
0.1 0.348484848484849 0.421428571428571 0 0.174545454545455 0.07
0.56 0.0151515151515151 0.00714285714285712 0.15 0.396545454545455 0.437
0.62 0.257575757575758 0.804347826086957 0.166666666666667 0.511272727272727 0.484
0.6 0.242424242424242 0.514285714285714 0.15 0.492727272727273 0.465
0.02 0.234375 0.210144927536232 0 0.0843125 0.014
0.04 0.0161290322580645 0.171428571428571 0 0.0328387096774193 0.028
0.58 0.0151515151515151 0.00714285714285712 0.15 0.410545454545454 0.451
0.0600000000000001 0.242424242424242 0.492753623188406 0 0.114727272727273 0.0420000000000001
0.64 0.257575757575758 0.8 0.111111111111111 0.525272727272727 0.481333333333333
0.64 0.257575757575758 0.786764705882353 0.15 0.525272727272727 0.493
0.64 0.257575757575758 0.8 0.15 0.525272727272727 0.493
0.64 0.257575757575758 0.707142857142857 0.111111111111111 0.525272727272727 0.481333333333333
0 0 0.0214285714285715 0 0 0
0 0 0.0928571428571429 0 0 0
0.02 0.0909090909090909 0.235714285714286 0 0.0412727272727273 0.014
0 0.136363636363636 0.0928571428571429 0 0.0409090909090908 0
0.375 0.696969696969697 0.492857142857143 0.9 0.471590909090909 0.5325
0.02 0 0.0714285714285714 0 0.014 0.014
0.1 0.272727272727273 0.478571428571429 0.1 0.151818181818182 0.1
0.54 0.0151515151515151 0.00714285714285712 0 0.382545454545455 0.378
0 0.136363636363636 0.164285714285714 0 0.0409090909090908 0
0 0 0.0571428571428572 0 0 0
0.2 0.333333333333333 0.628571428571429 0.1 0.24 0.17
0 0 0.378571428571429 0 0 0
0.02 0.15625 0.185714285714286 0 0.060875 0.014
0.48 0.0151515151515151 0 0 0.340545454545454 0.336
0 0 0.107142857142857 0 0 0
0.24 0.560606060606061 0.835714285714286 0.75 0.336181818181818 0.393
0.22 0.5 0.564285714285714 0.75 0.304 0.379
0.22 0.545454545454545 0.692857142857143 0.75 0.317636363636363 0.379
0.18 0.484848484848485 0.4 0.75 0.271454545454546 0.351
0.18 0.484848484848485 0.391304347826087 0.75 0.271454545454546 0.351
0.04 0.0151515151515151 0.214285714285714 0 0.0325454545454545 0.028
0.04 0.0606060606060606 0.1 0 0.0461818181818182 0.028
0.5 0.257575757575758 0.0142857142857142 0.15 0.427272727272727 0.395
0.04 0 0 0 0.028 0.028
0.18 0.272727272727273 0.471428571428571 0.7 0.207818181818182 0.336
0 0 0.1 0 0 0
0 0 0.0642857142857143 0 0 0
0 0.136363636363636 0 0 0.0409090909090908 0
0.04 0.0151515151515151 0 0.15 0.0325454545454545 0.073
0 0 0.0797101449275363 0 0 0
0 0.046875 0.0714285714285714 0 0.0140625 0
0 0 0.0642857142857143 0 0 0
0.52 0.378787878787879 0.242857142857143 0.15 0.477636363636364 0.409
0.52 0.363636363636364 0.25 0.15 0.473090909090909 0.409
0.48 0.303030303030303 0.0285714285714286 0.166666666666667 0.426909090909091 0.386
0.52 0.363636363636364 0.25 0.15 0.473090909090909 0.409
0 0 0.123188405797101 0 0 0
0 0.0757575757575758 0 0 0.0227272727272727 0
0.28 0.453125 0.264285714285714 0.15 0.3319375 0.241
0.54 0.328125 0.22463768115942 0.15 0.4764375 0.423
0.44 0.257575757575758 0.0142857142857142 0.2 0.385272727272727 0.368
0.16 0.227272727272727 0.378571428571429 0.6 0.180181818181818 0.292
0.44 0.257575757575758 0 0.2 0.385272727272727 0.368
0 0 0.00714285714285712 0 0 0
0.625 0.46875 0.134328358208955 0.25 0.578125 0.5125
0 0 0.114285714285714 0 0 0
0.34 0.515151515151515 0.75 0.15 0.392545454545455 0.283
0 0 0.114285714285714 0 0 0
0.14 0.166666666666667 0.369565217391304 0 0.148 0.098
0.18 0.348484848484849 0.485714285714286 0.15 0.230545454545455 0.171
0.42 0.212121212121212 0 0.8 0.357636363636364 0.534
0.52 0.234375 0.333333333333333 0.7 0.4343125 0.574
0.3 0.439393939393939 0.5 0.15 0.341818181818182 0.255
0.52 0.212121212121212 0.314285714285714 0.7 0.427636363636364 0.574
0.3 0.439393939393939 0.35 0.15 0.341818181818182 0.255
0.04 0 0.271428571428571 0 0.028 0.028
0.520833333333333 0.212121212121212 0.287878787878788 0.7 0.428219696969697 0.574583333333333
0.4375 0.196969696969697 0 0.7 0.365340909090909 0.51625
0.54 0.212121212121212 0.318840579710145 0.7 0.441636363636364 0.588
0.54 0.212121212121212 0.314285714285714 0.7 0.441636363636364 0.588
0.54 0.212121212121212 0.314285714285714 0.7 0.441636363636364 0.588
0.541666666666667 0.212121212121212 0.321428571428571 0.7 0.44280303030303 0.589166666666667
0.04 0 0.414285714285714 0 0.028 0.028
0.3 0.363636363636364 0.364285714285714 0.15 0.319090909090909 0.255
0.3 0.363636363636364 0.364285714285714 0.15 0.319090909090909 0.255
0.32 0.363636363636364 0.364285714285714 0.15 0.333090909090909 0.269
0 0 0.15 0 0 0
0.04 0 0.268115942028985 0 0.028 0.028
0.04 0 0.264285714285714 0 0.028 0.028
0.46 0.272727272727273 0 0.7 0.403818181818182 0.532
0.3 0.363636363636364 0.364285714285714 0.15 0.319090909090909 0.255
0 0 0.15 0 0 0
0.3 0.212121212121212 0 0.6 0.273636363636364 0.39
0.3 0.363636363636364 0.357142857142857 0.15 0.319090909090909 0.255
0.14 0.0606060606060606 0 0.1 0.116181818181818 0.128
0.3 0.212121212121212 0 0.6 0.273636363636364 0.39
0.04 0 0.264285714285714 0 0.028 0.028
0.04 0.0303030303030303 0.471428571428571 0.1 0.0370909090909091 0.058
0.3 0.363636363636364 0.05 0.15 0.319090909090909 0.255
0.3 0.363636363636364 0.364285714285714 0.15 0.319090909090909 0.255
0.14 0.0606060606060606 0 0.1 0.116181818181818 0.128
0.4 0.46969696969697 0.3 0.2 0.420909090909091 0.34
0 0 0.0142857142857142 0.1 0 0.03
0.3 0.212121212121212 0 0.6 0.273636363636364 0.39
0.24 0.575757575757576 0.464285714285714 0.15 0.340727272727273 0.213
0.32 0.348484848484849 0.578571428571429 0.15 0.328545454545455 0.269
0.02 0 0.173913043478261 0 0.014 0.014
0 0 0.128571428571429 0 0 0
0.46 0.287878787878788 0 0.2 0.408363636363636 0.382
0.2 0.409090909090909 0.0714285714285714 0.7 0.262727272727273 0.35
0 0 0.00714285714285712 0 0 0
0.46 0.65625 0.485294117647059 0.8 0.518875 0.562
0 0 0 0 0 0
0 0 0 0 0 0
0.02 0.196969696969697 0.0928571428571429 0 0.0730909090909091 0.014
0.0600000000000001 0 0.385714285714286 0 0.0420000000000001 0.0420000000000001
0.02 0.196969696969697 0.0928571428571429 0 0.0730909090909091 0.014
0.02 0.196969696969697 0.0928571428571429 0 0.0730909090909091 0.014
0.44 0.46969696969697 0.678571428571429 0.2 0.448909090909091 0.368
0.2 0 0.00714285714285712 0 0.14 0.14
0.44 0.454545454545455 0.621428571428571 0.1 0.444363636363637 0.338
0.04 0.212121212121212 0 0.1 0.0916363636363636 0.058
0.44 0.272727272727273 0.792857142857143 0.2 0.389818181818182 0.368
0 0 0.178571428571429 0.1 0 0.03
0.34 0.272727272727273 0.0074626865671642 0.1 0.319818181818182 0.268
0.2 0.439393939393939 0.135714285714286 0.8 0.271818181818182 0.38
0.0600000000000001 0 0.385714285714286 0 0.0420000000000001 0.0420000000000001
0.2 0.424242424242424 0.164285714285714 0.7 0.267272727272727 0.35
0.0600000000000001 0 0.385714285714286 0.05 0.0420000000000001 0.0570000000000001
0.434782608695652 0.454545454545455 0.630434782608696 0.3 0.440711462450593 0.394347826086956
0 0 0.0428571428571428 0 0 0
0.12 0.0606060606060606 0.00724637681159424 0 0.102181818181818 0.084
0.0600000000000001 0 0.35 0 0.0420000000000001 0.0420000000000001
0.08 0 0.578571428571429 0.111111111111111 0.056 0.0893333333333333
0.333333333333333 0.106060606060606 0.435714285714286 0.1 0.265151515151515 0.263333333333333
0 0.181818181818182 0.0928571428571429 0.1 0.0545454545454546 0.03
0 0 0.1 0 0 0
0.38 0.106060606060606 0.642857142857143 0.1 0.297818181818182 0.296
0.34 0.0909090909090909 0.4 0.1 0.265272727272727 0.268
0.0208333333333334 0.196969696969697 0.072463768115942 0.15 0.0736742424242425 0.0595833333333334
0.0600000000000001 0 0.385714285714286 0 0.0420000000000001 0.0420000000000001
0 0 0.1 0 0 0
0.22 0.424242424242424 0.135714285714286 0.7 0.281272727272727 0.364
0.0600000000000001 0 0.4 0 0.0420000000000001 0.0420000000000001
0.38 0.287878787878788 0.0214285714285715 0.1 0.352363636363636 0.296
0 0 0.0289855072463768 0 0 0
0 0 0.407142857142857 0 0 0
0 0.166666666666667 0 0 0.0500000000000001 0
0.02 0.166666666666667 0.6 0.1 0.0640000000000001 0.044
0.3 0.0303030303030303 0.0571428571428572 0 0.219090909090909 0.21
0.02 0.166666666666667 0.592857142857143 0.1 0.0640000000000001 0.044
0.3 0.0303030303030303 0.0571428571428572 0 0.219090909090909 0.21
0.26 0.378787878787879 0.144927536231884 0.85 0.295636363636364 0.437
0.26 0.136363636363636 0 0 0.222909090909091 0.182
0.28 0.0454545454545454 0.0785714285714286 0 0.209636363636364 0.196
0.583333333333333 0.363636363636364 0.471014492753623 0.85 0.517424242424242 0.663333333333333
0.28 0.0454545454545454 0.335714285714286 0 0.209636363636364 0.196
0.56 0.363636363636364 0.471428571428571 0.85 0.501090909090909 0.647
0.32 0.0454545454545454 0.378571428571429 0 0.237636363636364 0.224
0.34 0.0454545454545454 0.371428571428571 0 0.251636363636364 0.238
0.34 0.0454545454545454 0.371428571428571 0 0.251636363636364 0.238
0.375 0.393939393939394 0.721428571428571 0.8 0.380681818181818 0.5025
0.32 0.333333333333333 0.0142857142857142 0.05 0.324 0.239
0.36 0.333333333333333 0.0142857142857142 0.05 0.352 0.267
0.333333333333333 0.333333333333333 0.0142857142857142 0.05 0.333333333333333 0.248333333333333
0.24 0.287878787878788 0.278571428571429 0.1 0.254363636363636 0.198
0.34 0.409090909090909 0.692857142857143 0.85 0.360727272727273 0.493
0 0 0.0735294117647058 0 0 0
0.32 0.303030303030303 0.0785714285714286 0.05 0.314909090909091 0.239
0.32 0.0303030303030303 0.268115942028985 0 0.233090909090909 0.224
0 0 0.05 0 0 0
0.08 0.393939393939394 0.25 0 0.174181818181818 0.056
0.4 0.287878787878788 0.00735294117647056 0 0.366363636363636 0.28
0.34 0.318181818181818 0.0142857142857142 0.0555555555555556 0.333454545454545 0.254666666666667
0.34 0.303030303030303 0.0142857142857142 0.05 0.328909090909091 0.253
0.34 0.303030303030303 0.0142857142857142 0.05 0.328909090909091 0.253
0.08 0.348484848484849 0.414285714285714 0.1 0.160545454545455 0.086
0.26 0.46969696969697 0.971428571428571 0.9 0.322909090909091 0.452
0.26 0.484848484848485 0.978571428571429 0.9 0.327454545454545 0.452
0.08 0.363636363636364 0.364285714285714 0.1 0.165090909090909 0.086
0.4 0.227272727272727 0.00714285714285712 0 0.348181818181818 0.28
0.36 0.287878787878788 0.0642857142857143 0.1 0.338363636363636 0.282
0.02 0.363636363636364 0.328571428571429 0.1 0.123090909090909 0.044
0.34 0.287878787878788 0.0142857142857142 0.1 0.324363636363636 0.268
0.18 0 0.0142857142857142 0 0.126 0.126
0.02 0.363636363636364 0.378571428571429 0.1 0.123090909090909 0.044
0 0 0.135714285714286 0 0 0
0.2 0 0.0142857142857142 0 0.14 0.14
0.0208333333333334 0.5 0.397058823529412 0.1 0.164583333333333 0.0445833333333334
0.36 0.287878787878788 0.0142857142857142 0.1 0.338363636363636 0.282
0.2 0 0.0142857142857142 0 0.14 0.14
0.02 0.5 0.378571428571429 0.1 0.164 0.044
0.1 0 0 0 0.07 0.07
0.02 0.5 0.710144927536232 0.1 0.164 0.044
0 0 0.0357142857142857 0 0 0
0.36 0.287878787878788 0.0142857142857142 0.1 0.338363636363636 0.282
0 0 0.135714285714286 0 0 0
0.02 0.5 0.36231884057971 0.1 0.164 0.044
0 0 0.185714285714286 0 0 0
0 0 0.135714285714286 0 0 0
0 0 0.188405797101449 0 0 0
0 0 0.142857142857143 0 0 0
0.02 0.5 0.7 0.1 0.164 0.044
0.16 0.287878787878788 0 0.1 0.198363636363636 0.142
0.204545454545455 0.53125 0.417910447761194 0.1 0.302556818181818 0.173181818181818
0.58 0.181818181818182 0.178571428571429 0.8 0.460545454545455 0.646
0.2 0.106060606060606 0.171428571428571 0.8 0.171818181818182 0.38
0.4 0.378787878787879 0.264705882352941 0.9 0.393636363636364 0.55
0.32 0.287878787878788 0.00714285714285712 0 0.310363636363636 0.224
0.38 0.166666666666667 0.378571428571429 0.2 0.316 0.326
0.38 0.166666666666667 0.41304347826087 0.2 0.316 0.326
0.28 0.166666666666667 0.407142857142857 0.15 0.246 0.241
0.291666666666667 0.166666666666667 0.41304347826087 0.15 0.254166666666667 0.249166666666667
0.28 0.166666666666667 0.41304347826087 0.15 0.246 0.241
0.1 0.257575757575758 0 0.05 0.147272727272727 0.085
0.24 0.621212121212121 0.171428571428571 0.2 0.354363636363636 0.228
0.3 0.166666666666667 0.478260869565217 0.15 0.26 0.255
0.04 0.0757575757575758 0 0 0.0507272727272727 0.028
0.3 0.151515151515151 0.391304347826087 0.15 0.255454545454545 0.255
0.4 0.378787878787879 0.421428571428571 0.2 0.393636363636364 0.34
0.04 0.0757575757575758 0 0 0.0507272727272727 0.028
0 0 0.0144927536231884 0 0 0
0.25 0 0.0571428571428572 0.65 0.175 0.37
0.48 0.393939393939394 0.521739130434783 0.2 0.454181818181818 0.396
0.16 0.0806451612903226 0.397058823529412 0.15 0.136193548387097 0.157
0.24 0.606060606060606 0.369565217391304 0.15 0.349818181818182 0.213
0.16 0.0909090909090909 0.514285714285714 0.166666666666667 0.139272727272727 0.162
0.46 0.378787878787879 0.428571428571429 0.2 0.435636363636364 0.382
0.08 0.212121212121212 0 0.05 0.119636363636364 0.071
0 0 0.0285714285714286 0 0 0
0.16 0.078125 0.421428571428571 0.15 0.1354375 0.157
0 0 0.0285714285714286 0 0 0
0 0 0.0785714285714286 0 0 0
0 0 0.0285714285714286 0 0 0
0.16 0.0909090909090909 0.385714285714286 0.15 0.139272727272727 0.157
0 0 0.0285714285714286 0 0 0
0.125 0.0757575757575758 0.135714285714286 0.15 0.110227272727273 0.1325
0.24 0.303030303030303 0.571428571428571 0.2 0.258909090909091 0.228
0 0 0.0285714285714286 0 0 0
0 0 0.0857142857142857 0 0 0
0 0 0.0714285714285714 0 0 0
0 0.0151515151515151 0 0 0.00454545454545453 0
0.5 0.318181818181818 0.5 0.2 0.445454545454545 0.41
0.416666666666667 0.151515151515151 0.297101449275362 0.2 0.337121212121212 0.351666666666667
0.22 0.666666666666667 0.107142857142857 0.15 0.354 0.199
0.16 0.0606060606060606 0.347826086956522 0.15 0.130181818181818 0.157
0.24 0.0303030303030303 0.0928571428571429 0.65 0.177090909090909 0.363
0.24 0.666666666666667 0.264285714285714 0.2 0.368 0.228
0.16 0.0606060606060606 0.35 0.15 0.130181818181818 0.157
0.02 0 0.135714285714286 0 0.014 0.014
0.520833333333333 0.0909090909090909 0.635714285714286 0.8 0.39185606060606 0.604583333333333
0.4 0.0303030303030303 0.307142857142857 0.65 0.289090909090909 0.475
0.42 0.0454545454545454 0.264285714285714 0.45 0.307636363636364 0.429
0 0 0.00714285714285712 0 0 0
0 0 0.0285714285714286 0 0 0
0.36 0.727272727272727 0.485714285714286 0.55 0.470181818181818 0.417
0.36 0.727272727272727 0.592857142857143 0.55 0.470181818181818 0.417
0.104166666666667 0.0625 0.0285714285714286 0 0.0916666666666669 0.0729166666666669
0.0833333333333334 0.196969696969697 0.00714285714285712 0 0.117424242424242 0.0583333333333334
0 0 0.0142857142857142 0 0 0
0.4 0.742424242424242 0.628571428571429 0.55 0.502727272727273 0.445
0.04 0.181818181818182 0 0 0.0825454545454546 0.028
0.04 0.181818181818182 0 0 0.0825454545454546 0.028
0.04 0.181818181818182 0 0 0.0825454545454546 0.028
0.3 0.0151515151515151 0.164285714285714 0.45 0.214545454545455 0.345
0.04 0.181818181818182 0.0895522388059702 0 0.0825454545454546 0.028
0.36 0.196969696969697 0.391304347826087 0.45 0.311090909090909 0.387
0.02 0 0.128571428571429 0 0.014 0.014
0.04 0.181818181818182 0 0 0.0825454545454546 0.028
0.3125 0.0151515151515151 0.278571428571429 0.45 0.223295454545455 0.35375
0.291666666666667 0.0172413793103449 0.194029850746269 0.45 0.20933908045977 0.339166666666667
0.02 0 0.135714285714286 0 0.014 0.014
0 0 0.308823529411765 0 0 0
0.3 0.0151515151515151 0.107142857142857 0.45 0.214545454545455 0.345
0.14 0.409090909090909 0 0 0.220727272727273 0.098
0.32 0.484848484848485 0.25 0.45 0.369454545454545 0.359
0 0.0303030303030303 0 0 0.00909090909090909 0
0.1 0.409090909090909 0.164179104477612 0 0.192727272727273 0.07
0.104166666666667 0.409090909090909 0.185714285714286 0 0.19564393939394 0.0729166666666669
0.12 0.409090909090909 0.328571428571429 0 0.206727272727273 0.084
0.02 0 0.142857142857143 0 0.014 0.014
0.04 0.0151515151515151 0 0 0.0325454545454545 0.028
0 0 0.05 0 0 0
0 0 0.0142857142857142 0 0 0
0.1 0.409090909090909 0.181159420289855 0 0.192727272727273 0.07
0.02 0 0.114285714285714 0 0.014 0.014
0.12 0.409090909090909 0.304347826086957 0 0.206727272727273 0.084
0.28 0.46969696969697 0.207142857142857 0.45 0.336909090909091 0.331
0.02 0 0.114285714285714 0 0.014 0.014
0.02 0 0.107142857142857 0 0.014 0.014
0.02 0 0.114285714285714 0 0.014 0.014
0.02 0 0.364285714285714 0 0.014 0.014
0.32 0.484848484848485 0.221428571428571 0.45 0.369454545454545 0.359
0.02 0 0.178571428571429 0 0.014 0.014
0.6 0.136363636363636 0.45 0.55 0.460909090909091 0.585
0.02 0 0.178571428571429 0 0.014 0.014
0.32 0 0.221428571428571 0 0.224 0.224
0.28 0.439393939393939 0.221428571428571 0.45 0.327818181818182 0.331
0.14 0.0454545454545454 0.0571428571428572 0 0.111636363636364 0.098
0.26 0.424242424242424 0.621428571428571 0 0.309272727272727 0.182
0.3 0.181818181818182 0.456521739130435 0.55 0.264545454545455 0.375
0.3 0.181818181818182 0.45 0.55 0.264545454545455 0.375
0.395833333333333 0.560606060606061 0.7 0.55 0.445265151515151 0.442083333333333
0.1 0.378787878787879 0 0 0.183636363636364 0.07
0.02 0 0.121428571428571 0 0.014 0.014
0.26 0.421875 0.604477611940299 0 0.3085625 0.182
0.14 0.0454545454545454 0.0428571428571428 0 0.111636363636364 0.098
0.1 0.378787878787879 0.00724637681159424 0 0.183636363636364 0.07
0.44 0.560606060606061 0.707142857142857 1 0.476181818181818 0.608
0.44 0.560606060606061 0.615942028985507 1 0.476181818181818 0.608
0.125 0.378787878787879 0.347826086956522 0.45 0.201136363636364 0.2225
0.2 0.136363636363636 0.323529411764706 0.55 0.180909090909091 0.305
0.54 0.181818181818182 0.292857142857143 0.55 0.432545454545455 0.543
0.22 0.0606060606060606 0.0357142857142857 0 0.172181818181818 0.154
0.56 0.439393939393939 0.55 1 0.523818181818182 0.692
0.02 0 0.0928571428571429 0 0.014 0.014
0.56 0.439393939393939 0.557142857142857 1 0.523818181818182 0.692
0.3 0.303030303030303 0.15 0.45 0.300909090909091 0.345
0.54 0.439393939393939 0.435714285714286 1 0.509818181818182 0.678
0.02 0 0.107142857142857 0 0.014 0.014
0.22 0.106060606060606 0.0285714285714286 0 0.185818181818182 0.154
0.34 0.318181818181818 0.507142857142857 0.45 0.333454545454545 0.373
0 0 0.128571428571429 0 0 0
0.24 0.106060606060606 0.442857142857143 0 0.199818181818182 0.168
0.02 0 0.0785714285714286 0 0.014 0.014
0.02 0 0.25 0 0.014 0.014
0.52 0.439393939393939 0.171428571428571 1 0.495818181818182 0.664
0.08 0.212121212121212 0 0.45 0.119636363636364 0.191
0.02 0 0.264705882352941 0 0.014 0.014
0.18 0.272727272727273 0.05 0.55 0.207818181818182 0.291
0 0 0 0 0 0
0.22 0.106060606060606 0.0357142857142857 0 0.185818181818182 0.154
0 0 0.00714285714285712 0 0 0
0.22 0.121212121212121 0.0714285714285714 0.5 0.190363636363636 0.304
0.02 0 0.257142857142857 0 0.014 0.014
0.56 0.454545454545455 0.6 1 0.528363636363636 0.692
0.22 0.121212121212121 0.107142857142857 0.55 0.190363636363636 0.319
0.52 0.454545454545455 0.278571428571429 1 0.500363636363636 0.664
0.4 0.515151515151515 0.1 0.6 0.434545454545454 0.46
0.4 0.515151515151515 0.1 0.6 0.434545454545454 0.46
0.4 0.515151515151515 0.101449275362319 0.6 0.434545454545454 0.46
0.22 0.151515151515151 0 0.5 0.199454545454545 0.304
0.3 0.227272727272727 0.55 0.35 0.278181818181818 0.315
0.4 0.53030303030303 0.0928571428571429 0.6 0.439090909090909 0.46
0.270833333333333 0.242424242424242 0.420289855072464 0.05 0.262310606060606 0.204583333333333
0.18 0.378787878787879 0.0357142857142857 0.1 0.239636363636364 0.156
0.12 0.0303030303030303 0.171428571428571 0 0.0930909090909091 0.084
0.36 0.151515151515151 0.242857142857143 0 0.297454545454545 0.252
0.42 0.166666666666667 0.228571428571429 0 0.344 0.294
0.4 0.5 0.328571428571429 0 0.43 0.28
0.48 0.545454545454545 0.371428571428571 0 0.499636363636363 0.336
0.416666666666667 0.1875 0.22463768115942 0 0.347916666666667 0.291666666666667
0.46 0.53125 0.371428571428571 0 0.481375 0.322
0.42 0.166666666666667 0.228571428571429 0 0.344 0.294
0.18 0.0303030303030303 0.228571428571429 0 0.135090909090909 0.126
0.4 0.166666666666667 0.228571428571429 0 0.33 0.28
0.04 0.348484848484849 0.114285714285714 0 0.132545454545455 0.028
0.04 0.348484848484849 0.115942028985507 0 0.132545454545455 0.028
0.16 0.0303030303030303 0.234375 0 0.121090909090909 0.112
0.24 0.5 0.0285714285714286 0 0.318 0.168
0.24 0.46969696969697 0.0289855072463768 0 0.308909090909091 0.168
0.26 0.46969696969697 0.0142857142857142 0 0.322909090909091 0.182
0.22 0.121212121212121 0 0 0.190363636363636 0.154
0.24 0.46969696969697 0.0652173913043478 0 0.308909090909091 0.168
0.02 0.363636363636364 0.0217391304347826 0 0.123090909090909 0.014
0.24 0.484848484848485 0.0285714285714286 0 0.313454545454545 0.168
0 0.0303030303030303 0 0 0.00909090909090909 0
0.38 0.53030303030303 0.340579710144927 0 0.425090909090909 0.266
0.2 0.151515151515151 0 0 0.185454545454545 0.14
0.22 0.151515151515151 0.135714285714286 0 0.199454545454545 0.154
0 0 0.101449275362319 0 0 0
0.02 0 0.0144927536231884 0 0.014 0.014
0.02 0 0.0214285714285715 0 0.014 0.014
0.38 0.53030303030303 0.307142857142857 0 0.425090909090909 0.266
0.02 0 0.101449275362319 0 0.014 0.014
0.02 0 0.0571428571428572 0 0.014 0.014
0 0 0 0 0 0
0.16 0.348484848484849 0.347826086956522 0 0.216545454545455 0.112
0.52 0.303030303030303 0.485507246376812 1 0.454909090909091 0.664
0.08 0.318181818181818 0.121428571428571 0 0.151454545454545 0.056
0 0 0.0142857142857142 0 0 0
0.12 0.303030303030303 0.0285714285714286 0 0.174909090909091 0.084
0.44 0.303030303030303 0.421428571428571 0.95 0.398909090909091 0.593
0 0 0.0428571428571428 0 0 0
0 0 0.05 0 0 0
0.12 0.303030303030303 0.0142857142857142 0 0.174909090909091 0.084
0.4 0.378787878787879 0.471428571428571 0.05 0.393636363636364 0.295
0.2 0.25 0.207142857142857 0 0.215 0.14
0 0 0 0 0 0
0 0 0.128571428571429 0 0 0
0.28 0.272727272727273 0.557971014492754 0 0.277818181818182 0.196
0.28 0.272727272727273 0.385714285714286 0 0.277818181818182 0.196
0.28 0.272727272727273 0.564285714285714 0 0.277818181818182 0.196
0.28 0.272727272727273 0.521739130434783 0 0.277818181818182 0.196
0.18 0.257575757575758 0.0362318840579711 0 0.203272727272727 0.126
0.28 0.272727272727273 0.528571428571429 0 0.277818181818182 0.196
0.28 0.265625 0.528571428571429 0 0.2756875 0.196
0.12 0.0151515151515151 0.35 0 0.0885454545454545 0.084
0 0 0.142857142857143 0 0 0
0 0 0.142857142857143 0 0 0
0.1 0.0151515151515151 0.357142857142857 0 0.0745454545454545 0.07
0.28 0.272727272727273 0.492857142857143 0 0.277818181818182 0.196
0.18 0.257575757575758 0 0 0.203272727272727 0.126
0.18 0.257575757575758 0 0 0.203272727272727 0.126
0.18 0.257575757575758 0 0 0.203272727272727 0.126
0.2 0.257575757575758 0.261194029850746 0 0.217272727272727 0.14
0.18 0.257575757575758 0.26865671641791 0 0.203272727272727 0.126
0.16 0.257575757575758 0 0 0.189272727272727 0.112
0.16 0.257575757575758 0 0 0.189272727272727 0.112
0.16 0.257575757575758 0 0 0.189272727272727 0.112
0.166666666666667 0.257575757575758 0 0 0.193939393939394 0.116666666666667
0.16 0.242424242424242 0 0 0.184727272727273 0.112
0 0 0.0642857142857143 0 0 0
0.02 0 0.1 0 0.014 0.014
0.208333333333333 0.258064516129032 0.26865671641791 0 0.223252688172043 0.145833333333333
0.18 0.257575757575758 0.257142857142857 0 0.203272727272727 0.126
0.2 0.265625 0.2 0 0.2196875 0.14
0.18 0.257575757575758 0.25 0 0.203272727272727 0.126
0.18 0.257575757575758 0.25 0 0.203272727272727 0.126
0.18 0.257575757575758 0.25 0 0.203272727272727 0.126
0.14 0.0151515151515151 0.202898550724638 0 0.102545454545455 0.098
0.4 0 0.0428571428571428 0.4 0.28 0.4
0.02 0 0.171428571428571 0 0.014 0.014
0.02 0 0.0857142857142857 0 0.014 0.014
0.0600000000000001 0.181818181818182 0.231884057971015 0 0.0965454545454547 0.0420000000000001
0.0600000000000001 0.181818181818182 0.242857142857143 0 0.0965454545454547 0.0420000000000001
0.0600000000000001 0.181818181818182 0.235714285714286 0 0.0965454545454547 0.0420000000000001
0.0600000000000001 0.181818181818182 0.235714285714286 0 0.0965454545454547 0.0420000000000001
0.12 0.0151515151515151 0.25 0 0.0885454545454545 0.084
0 0 0.0214285714285715 0 0 0
0.52 0.439393939393939 0.321428571428571 0.9 0.495818181818182 0.634
0.0600000000000001 0.181818181818182 0.235714285714286 0 0.0965454545454547 0.0420000000000001
0.02 0 0.0857142857142857 0 0.014 0.014
0.0600000000000001 0.181818181818182 0.242857142857143 0 0.0965454545454547 0.0420000000000001
0.0600000000000001 0.145161290322581 0.235714285714286 0 0.0855483870967744 0.0420000000000001
0.0600000000000001 0.303030303030303 0.235714285714286 0.1 0.132909090909091 0.0720000000000001
0.0600000000000001 0.303030303030303 0.371428571428571 0.1 0.132909090909091 0.0720000000000001
0.0600000000000001 0.303030303030303 0.371428571428571 0.1 0.132909090909091 0.0720000000000001
0.24 0.46969696969697 0.421428571428571 0.1 0.308909090909091 0.198
0 0.121212121212121 0 0 0.0363636363636363 0
0 0 0 0 0 0
0.02 0 0.0857142857142857 0 0.014 0.014
0.0600000000000001 0.303030303030303 0.27536231884058 0.1 0.132909090909091 0.0720000000000001
0.26 0.46969696969697 0.621428571428571 0.1 0.322909090909091 0.212
0.0600000000000001 0 0 0 0.0420000000000001 0.0420000000000001
0 0 0 0 0 0
0 0 0 0 0 0
0.08 0.121212121212121 0 0 0.0923636363636363 0.056
0.18 0.151515151515151 0.0571428571428572 0 0.171454545454545 0.126
0.36 0.0151515151515151 0.0214285714285715 0.45 0.256545454545455 0.387
0.08 0.28125 0.395522388059702 0.1 0.140375 0.086
0.0833333333333334 0.121212121212121 0.0142857142857142 0 0.0946969696969697 0.0583333333333334
0.16 0.136363636363636 0.398550724637681 0 0.152909090909091 0.112
0.16 0.151515151515151 0.398550724637681 0 0.157454545454545 0.112
0.16 0.136363636363636 0.385714285714286 0 0.152909090909091 0.112
0.16 0.136363636363636 0.378571428571429 0 0.152909090909091 0.112
0.0600000000000001 0 0 0.4 0.0420000000000001 0.162
0.08 0.121212121212121 0 0 0.0923636363636363 0.056
0.04 0.015625 0.144927536231884 0 0.0326875 0.028
0.04 0.0151515151515151 0.335714285714286 0 0.0325454545454545 0.028
0.166666666666667 0.136363636363636 0.363636363636364 0 0.157575757575758 0.116666666666667
0.4 0.0151515151515151 0.0214285714285715 0.4 0.284545454545454 0.4
0.08 0.121212121212121 0.0428571428571428 0 0.0923636363636363 0.056
0.16 0.421875 0.471014492753623 0 0.2385625 0.112
0 0 0 0 0 0
0.12 0.121212121212121 0.342857142857143 0 0.120363636363636 0.084
0 0 0 0 0 0
0.04 0 0.271428571428571 0 0.028 0.028
0 0 0 0 0 0
0 0.0606060606060606 0 0 0.0181818181818182 0
0.08 0.121212121212121 0.00714285714285712 0 0.0923636363636363 0.056
0.08 0.121212121212121 0 0 0.0923636363636363 0.056
0.08 0.121212121212121 0 0 0.0923636363636363 0.056
0 0 0.00714285714285712 0 0 0
0 0 0.00714285714285712 0 0 0
0.08 0.0151515151515151 0.15 0 0.0605454545454545 0.056
0.08 0.0151515151515151 0.0928571428571429 0 0.0605454545454545 0.056
0.08 0.151515151515151 0 0 0.101454545454545 0.056
0.0600000000000001 0 0.0642857142857143 0 0.0420000000000001 0.0420000000000001
0.08 0.151515151515151 0 0 0.101454545454545 0.056
0.08 0.151515151515151 0 0 0.101454545454545 0.056
0.08 0.151515151515151 0 0 0.101454545454545 0.056
0.08 0.181818181818182 0 0 0.110545454545455 0.056
0.32 0.0303030303030303 0.335714285714286 0.2 0.233090909090909 0.284
0.32 0.0303030303030303 0.333333333333333 0.2 0.233090909090909 0.284
0.42 0.166666666666667 0.55 0.2 0.344 0.354
0.08 0.136363636363636 0 0 0.0969090909090908 0.056
0.3 0.0151515151515151 0.0142857142857142 0.2 0.214545454545455 0.27
0.42 0.166666666666667 0.6 0.2 0.344 0.354
0.02 0.015625 0.0571428571428572 0 0.0186875 0.014
0.44 0.166666666666667 0.628571428571429 0.2 0.358 0.368
0 0 0.0357142857142857 0 0 0
0.32 0.0303030303030303 0.35 0.2 0.233090909090909 0.284
0.02 0 0.166666666666667 0 0.014 0.014
0.02 0.136363636363636 0.0142857142857142 0 0.0549090909090908 0.014
0.1 0.136363636363636 0.00714285714285712 0 0.110909090909091 0.07
0.04 0 0.171428571428571 0 0.028 0.028
0.02 0.112903225806452 0 0 0.0478709677419356 0.014
0.04 0 0.0652173913043478 0 0.028 0.028
0.02 0.121212121212121 0 0 0.0503636363636363 0.014
0.02 0.121212121212121 0 0 0.0503636363636363 0.014
0.395833333333333 0.136363636363636 0.257142857142857 0.4 0.317992424242424 0.397083333333333
0.34 0.0151515151515151 0.128571428571429 0.388888888888889 0.242545454545455 0.354666666666667
0.02 0.121212121212121 0.0428571428571428 0 0.0503636363636363 0.014
0 0 0 0 0 0
0.42 0.287878787878788 0.385714285714286 0.4 0.380363636363636 0.414
0.36 0.166666666666667 0.05 0.4 0.302 0.372
0.44 0.681818181818182 0.285714285714286 0.6 0.512545454545455 0.488
0.44 0.681818181818182 0.307142857142857 0.6 0.512545454545455 0.488
0.16 0.0151515151515151 0.171428571428571 0 0.116545454545455 0.112
0.0416666666666666 0 0.0357142857142857 0 0.0291666666666666 0.0291666666666666
0 0.0606060606060606 0 0 0.0181818181818182 0
0.5 0.0303030303030303 0.257142857142857 0.4 0.359090909090909 0.47
0.44 0.696969696969697 0.214285714285714 0.6 0.517090909090909 0.488
0.458333333333333 0.696969696969697 0.207142857142857 0.6 0.529924242424242 0.500833333333333
0 0 0.107142857142857 0 0 0
0.44 0.696969696969697 0.214285714285714 0.6 0.517090909090909 0.488
0.02 0.0606060606060606 0.115942028985507 0 0.0321818181818182 0.014
0.02 0.0606060606060606 0.114285714285714 0 0.0321818181818182 0.014
0.02 0.0454545454545454 0.00714285714285712 0 0.0276363636363636 0.014
0.02 0.0454545454545454 0.05 0 0.0276363636363636 0.014
0.02 0.0454545454545454 0.0434782608695652 0 0.0276363636363636 0.014
0.24 0.348484848484849 0.678571428571429 0 0.272545454545455 0.168
0.26 0 0.0571428571428572 0 0.182 0.182
0.44 0.363636363636364 0.742857142857143 0 0.417090909090909 0.308
0.02 0.0454545454545454 0.0357142857142857 0 0.0276363636363636 0.014
0.3 0.0454545454545454 0.271428571428571 0 0.223636363636364 0.21
0 0.181818181818182 0.00714285714285712 0 0.0545454545454546 0
0 0 0.0869565217391305 0 0 0
0 0.0757575757575758 0.00714285714285712 0 0.0227272727272727 0
0.62 0.393939393939394 0.268115942028985 0.7 0.552181818181818 0.644
0.62 0.393939393939394 0.271428571428571 0.7 0.552181818181818 0.644
0 0 0.0642857142857143 0 0 0
0 0 0 0 0 0
0.62 0.393939393939394 0.228571428571429 0.65 0.552181818181818 0.629
0 0 0.152173913043478 0 0 0
0.02 0.409090909090909 0.164285714285714 0.3 0.136727272727273 0.104
0 0 0.0571428571428572 0 0 0
0 0 0.05 0 0 0
0 0 0 0 0 0
0.479166666666667 0.636363636363636 0.271428571428571 0.5 0.526325757575758 0.485416666666667
0.04 0.0454545454545454 0 0 0.0416363636363636 0.028
0.46 0.636363636363636 0.307142857142857 0.5 0.512909090909091 0.472
0 0 0.0142857142857142 0 0 0
0.5 0.333333333333333 0.257142857142857 0.5 0.45 0.5
0 0 0.142857142857143 0 0 0
0.46 0.612903225806452 0.164179104477612 0.5 0.505870967741936 0.472
0.3 0.166666666666667 0 0 0.26 0.21
0.22 0.681818181818182 0.628571428571429 0.5 0.358545454545455 0.304
0.2 0.727272727272727 0.65 0.8 0.358181818181818 0.38
0 0.0454545454545454 0 0.4 0.0136363636363636 0.12
0 0.227272727272727 0.457142857142857 0.45 0.0681818181818181 0.135
0 0.212121212121212 0.135714285714286 0.5 0.0636363636363636 0.15
0 0 0 0 0 0
0 0 0.15 0 0 0
0 0.212121212121212 0.414285714285714 0.5 0.0636363636363636 0.15
0 0.212121212121212 0.414285714285714 0.5 0.0636363636363636 0.15
0.08 0 0.0785714285714286 0.15 0.056 0.101
0 0 0 0 0 0
0 0.0757575757575758 0.00735294117647056 0 0.0227272727272727 0
0.02 0 0.0214285714285715 0 0.014 0.014
0 0 0 0 0 0
0.02 0 0 0 0.014 0.014
0 0.166666666666667 0.5 0.45 0.0500000000000001 0.135
0 0.181818181818182 0.121428571428571 0.5 0.0545454545454546 0.15
0 0.181818181818182 0.121428571428571 0.5 0.0545454545454546 0.15
0 0.181818181818182 0.115942028985507 0.5 0.0545454545454546 0.15
0 0.181818181818182 0.115942028985507 0.5 0.0545454545454546 0.15
0 0 0.0357142857142857 0 0 0
0 0 0.471428571428571 0 0 0
0 0 0.456521739130435 0 0 0
0 0 0.478571428571429 0 0 0
0 0.166666666666667 0 0.5 0.0500000000000001 0.15
0 0 0.214285714285714 0 0 0
0.26 0.651515151515151 0.364285714285714 0 0.377454545454545 0.182
0 0 0.257142857142857 0 0 0
0 0.166666666666667 0.585714285714286 0.5 0.0500000000000001 0.15
0 0.136363636363636 0 0.5 0.0409090909090908 0.15
0 0.136363636363636 0 0.5 0.0409090909090908 0.15
0 0.136363636363636 0 0.5 0.0409090909090908 0.15
0 0 0.257142857142857 0 0 0
0.02 0.140625 0 0.5 0.0561875 0.164
0 0.125 0.478571428571429 0.5 0.0375 0.15
0 0.136363636363636 0.478571428571429 0.5 0.0409090909090908 0.15
0 0.136363636363636 0.585714285714286 0.5 0.0409090909090908 0.15
0.458333333333333 0 0 0.15 0.320833333333333 0.365833333333333
0 0.0303030303030303 0.25 0 0.00909090909090909 0
0 0.136363636363636 0.478571428571429 0.5 0.0409090909090908 0.15
0 0.136363636363636 0.3 0.5 0.0409090909090908 0.15
0 0 0.1 0 0 0
0.16 0.303030303030303 0 0 0.202909090909091 0.112
0.48 0 0.0428571428571428 0.3 0.336 0.426
0 0.151515151515151 0 0.2 0.0454545454545453 0.06
0.52 0.140625 0.161764705882353 0.8 0.4061875 0.604
0.26 0.0151515151515151 0 0 0.186545454545455 0.182
0 0 0.00714285714285712 0 0 0
0 0 0.435714285714286 0 0 0
0 0.106060606060606 0.635714285714286 0.2 0.0318181818181818 0.06
0.04 0.0151515151515151 0.212121212121212 0.35 0.0325454545454545 0.133
0.270833333333333 0.287878787878788 0.0857142857142857 0 0.275946969696969 0.189583333333333
0.26 0.666666666666667 0.907142857142857 0.65 0.382 0.377
0 0.0757575757575758 0 0.2 0.0227272727272727 0.06
0 0 0.371428571428571 0 0 0
0 0 0.0214285714285715 0 0 0
0 0.151515151515151 0.00714285714285712 0.25 0.0454545454545453 0.075
0 0 0.0428571428571428 0 0 0
0.02 0.242424242424242 0.485714285714286 0.05 0.0867272727272726 0.029
0.02 0.409090909090909 0.714285714285714 0.65 0.136727272727273 0.209
0.0600000000000001 0.575757575757576 0.909090909090909 0.65 0.214727272727273 0.237
0.4 0.283333333333333 0.507142857142857 1 0.365 0.58
0.44 0.606060606060606 0.246376811594203 0 0.489818181818182 0.308
0.46 0.606060606060606 0.25 0 0.503818181818182 0.322
0 0.303030303030303 0.192857142857143 0 0.0909090909090909 0
0.4375 0.712121212121212 0.471428571428571 0 0.519886363636364 0.30625
0.44 0.606060606060606 0.25 0 0.489818181818182 0.308
0.44 0.712121212121212 0.471428571428571 0 0.521636363636364 0.308
0 0 0.0147058823529411 0 0 0
0 0.303030303030303 0.164285714285714 0 0.0909090909090909 0
0 0.303030303030303 0.2 0 0.0909090909090909 0
0.44 0.265625 0.0507246376811594 0 0.3876875 0.308
0 0.303030303030303 0 0 0.0909090909090909 0
0 0.303030303030303 0 0 0.0909090909090909 0
0 0 0.05 0 0 0
0 0.439393939393939 0.442857142857143 0 0.131818181818182 0
0 0.439393939393939 0.392857142857143 0 0.131818181818182 0
0 0.439393939393939 0.392857142857143 0 0.131818181818182 0
0 0.287878787878788 0 0 0.0863636363636364 0
0 0.439393939393939 0.355072463768116 0 0.131818181818182 0
0 0.424242424242424 0.392857142857143 0 0.127272727272727 0
0 0 0.0507246376811594 0 0 0
0.04 0.287878787878788 0.0214285714285715 0.05 0.114363636363636 0.043
0 0 0.0285714285714286 0 0 0
0.04 0.181818181818182 0.507246376811594 0 0.0825454545454546 0.028
0.08 0.375 0.185714285714286 0.05 0.1685 0.071
0.18 0.666666666666667 0.878571428571429 0.05 0.326 0.141
0 0 0.0285714285714286 0 0 0
0.02 0 0 0 0.014 0.014
0.16 0.378787878787879 0.164285714285714 0.05 0.225636363636364 0.127
0 0 0.25 0 0 0
0 0 0.0285714285714286 0 0 0
0.02 0.166666666666667 0.00714285714285712 0 0.0640000000000001 0.014
0.16 0.5 0.357142857142857 0.05 0.262 0.127
0.18 0.666666666666667 0.885714285714286 0.05 0.326 0.141
0.16 0.5 0.621428571428571 0.05 0.262 0.127
0.02 0.151515151515151 0 0 0.0594545454545453 0.014
0.18 0.651515151515151 0.914285714285714 0.05 0.321454545454545 0.141
0.16 0.5 0.707142857142857 0.05 0.262 0.127
0 0 0 0 0 0
0.16 0.5 0.885714285714286 0.05 0.262 0.127
0 0.0757575757575758 0.164285714285714 0 0.0227272727272727 0
0.08 0.757575757575758 0.871428571428571 0.2 0.283272727272727 0.116
0 0 0 0 0 0
0.24 0.303030303030303 0.364285714285714 0.4 0.258909090909091 0.288
0.02 0.0757575757575758 0 0 0.0367272727272727 0.014
0.02 0.0757575757575758 0.371428571428571 0.2 0.0367272727272727 0.074
0 0 0.214285714285714 0 0 0
0.24 0.575757575757576 0.921428571428571 0.5 0.340727272727273 0.318
0.0208333333333334 0.0757575757575758 0.1 0 0.0373106060606061 0.0145833333333334
0.24 0.575757575757576 0.907142857142857 0.55 0.340727272727273 0.333
0 0 0.0428571428571428 0 0 0
0.36 0.409090909090909 0.717391304347826 0.35 0.374727272727273 0.357
0 0 0.05 0 0 0
0.38 0.393939393939394 0.707142857142857 0.5 0.384181818181818 0.416
0.36 0.40625 0.671428571428571 0.35 0.373875 0.357
0 0 0 0 0 0
0.6 0.424242424242424 0.0642857142857143 0.5 0.547272727272727 0.57
0.36 0.354838709677419 0.657142857142857 0.35 0.358451612903226 0.357
0.38 0.393939393939394 0.657142857142857 0.5 0.384181818181818 0.416
0.38 0.393939393939394 0.657142857142857 0.5 0.384181818181818 0.416
0.38 0.393939393939394 0.657142857142857 0.5 0.384181818181818 0.416
0 0 0.147058823529412 0 0 0
0.36 0.393939393939394 0.657142857142857 0.35 0.370181818181818 0.357
0.2 0.439393939393939 0.3 0.2 0.271818181818182 0.2
0.2 0.545454545454545 0.692857142857143 0.2 0.303636363636363 0.2
0.24 0.53030303030303 0.728571428571429 0.35 0.327090909090909 0.273
0 0 0.0217391304347826 0 0 0
0.24 0.545454545454545 0.578571428571429 0.35 0.331636363636364 0.273
0.04 0 0.0214285714285715 0.15 0.028 0.073
0.2 0.545454545454545 0.507246376811594 0.2 0.303636363636363 0.2
0.2 0.545454545454545 0.492857142857143 0.2 0.303636363636363 0.2
0.25 0.545454545454545 0.507142857142857 0.2 0.338636363636364 0.235
0.2 0.545454545454545 0.507142857142857 0.2 0.303636363636363 0.2
0 0 0 0 0 0
0 0.1875 0.0785714285714286 0 0.05625 0
0 0 0.0285714285714286 0 0 0
0 0 0.0147058823529411 0 0 0
0 0 0.0217391304347826 0 0 0
0.02 0.318181818181818 0.0428571428571428 0 0.109454545454545 0.014
0.22 0 0.220588235294118 0.2 0.154 0.214
0.02 0.318181818181818 0.0428571428571428 0 0.109454545454545 0.014
0.22 0.0303030303030303 0.238805970149254 0.2 0.163090909090909 0.214
0 0 0.0214285714285715 0 0 0
0.26 0.378787878787879 0.635714285714286 0.35 0.295636363636364 0.287
0.26 0.196969696969697 0.528571428571429 0 0.241090909090909 0.182
0.28 0.5 0.778571428571429 0.1 0.346 0.226
0.28 0.166666666666667 0.514285714285714 0 0.246 0.196
0.28 0.166666666666667 0.514285714285714 0 0.246 0.196
0.28 0.46969696969697 0.714285714285714 0.1 0.336909090909091 0.226
0.28 0.46969696969697 0.685714285714286 0.1 0.336909090909091 0.226
0.28 0.166666666666667 0.564285714285714 0 0.246 0.196
0.5 0.454545454545455 0.318840579710145 0.65 0.486363636363636 0.545
0.02 0.296875 0.0447761194029851 0.1 0.1030625 0.044
0 0.303030303030303 0.0928571428571429 0.1 0.0909090909090909 0.03
0.26 0.196969696969697 0.535714285714286 0 0.241090909090909 0.182
0.26 0.196969696969697 0.557971014492754 0 0.241090909090909 0.182
0.02 0.0909090909090909 0.0785714285714286 0.15 0.0412727272727273 0.059
0.02 0.409090909090909 0.297101449275362 0.25 0.136727272727273 0.089
0.28 0.484848484848485 0.364285714285714 0.5 0.341454545454545 0.346
0.1 0 0 0 0.07 0.07
0.26 0.0757575757575758 0.00714285714285712 0.25 0.204727272727273 0.257
0.26 0.0757575757575758 0.00714285714285712 0.25 0.204727272727273 0.257
0.26 0.0757575757575758 0.00714285714285712 0.25 0.204727272727273 0.257
0 0.25 0.082089552238806 0.1 0.075 0.03
0.44 0.333333333333333 0.101449275362319 0.5 0.408 0.458
0.28 0.454545454545455 0.217391304347826 0.5 0.332363636363637 0.346
0 0 0.00714285714285712 0 0 0
0.0208333333333334 0.106060606060606 0.0735294117647058 0.15 0.0464015151515152 0.0595833333333334
0.02 0.0909090909090909 0.05 0.15 0.0412727272727273 0.059
0 0 0 0 0 0
0.0600000000000001 0.0757575757575758 0 0.15 0.0647272727272728 0.0870000000000001
0.1875 0.181818181818182 0.1 0.35 0.185795454545455 0.23625
0 0 0.0857142857142857 0 0 0
0 0 0.107142857142857 0 0 0
0.02 0.181818181818182 0.171428571428571 0 0.0685454545454546 0.014
0.02 0.0757575757575758 0 0 0.0367272727272727 0.014
0.02 0.0757575757575758 0.0714285714285714 0 0.0367272727272727 0.014
0 0.272727272727273 0.0857142857142857 0.1 0.0818181818181819 0.03
0 0.348484848484849 0.128571428571429 0 0.104545454545455 0
0 0 0.0714285714285714 0 0 0
0.04 0.636363636363636 0.614285714285714 0.1 0.218909090909091 0.058
0 0.151515151515151 0 0 0.0454545454545453 0
0 0.212121212121212 0.142857142857143 0 0.0636363636363636 0
0.04 0.212121212121212 0.142857142857143 0 0.0916363636363636 0.028
0 0.257575757575758 0.342857142857143 0.1 0.0772727272727274 0.03
0.08 0.303030303030303 0.0142857142857142 0.1 0.146909090909091 0.086
0.12 0.5625 0.318181818181818 0.1 0.25275 0.114
0 0.136363636363636 0 0 0.0409090909090908 0
0 0 0.072463768115942 0 0 0
0 0.196969696969697 0.0142857142857142 0.1 0.0590909090909091 0.03
0 0 0 0 0 0
0.02 0 0.0362318840579711 0 0.014 0.014
0.02 0.151515151515151 0.0285714285714286 0 0.0594545454545453 0.014
0 0 0 0 0 0
0.02 0.166666666666667 0.178571428571429 0 0.0640000000000001 0.014
0.0208333333333334 0.166666666666667 0.186567164179104 0 0.0645833333333335 0.0145833333333334
0.04 0.227272727272727 0.797101449275362 0 0.0961818181818181 0.028
0.2 0.121212121212121 0.205882352941177 0.75 0.176363636363636 0.365
0.22 0.121212121212121 0.0285714285714286 0.75 0.190363636363636 0.379
0.22 0.242424242424242 0.25 0.75 0.226727272727273 0.379
0.22 0.242424242424242 0.192857142857143 0.75 0.226727272727273 0.379
0 0.121212121212121 0 0 0.0363636363636363 0
0.22 0.121212121212121 0.0928571428571429 0.75 0.190363636363636 0.379
0.22 0.121212121212121 0.0928571428571429 0.75 0.190363636363636 0.379
0.22 0.121212121212121 0.0928571428571429 0.75 0.190363636363636 0.379
0.28 0.409090909090909 0.478260869565217 0.7 0.318727272727273 0.406
0.28 0.140625 0.0808823529411765 0.75 0.2381875 0.421
0.08 0.166666666666667 0.101449275362319 0.1 0.106 0.086
0 0.0909090909090909 0.0428571428571428 0.05 0.0272727272727273 0.015
0.34 0.196969696969697 0.0428571428571428 0.7 0.297090909090909 0.448
0 0.0909090909090909 0.0785714285714286 0.05 0.0272727272727273 0.015
0 0.0909090909090909 0.0714285714285714 0.05 0.0272727272727273 0.015
0.41304347826087 0.424242424242424 0.564285714285714 0.7 0.416403162055336 0.499130434782609
0.0600000000000001 0.151515151515151 0.0285714285714286 0 0.0874545454545454 0.0420000000000001
0 0.032258064516129 0.233870967741935 0 0.0096774193548387 0
0.04 0.181818181818182 0.328571428571429 0.05 0.0825454545454546 0.043
0 0.0606060606060606 0.311594202898551 0 0.0181818181818182 0
0.44 0.5 0.414285714285714 0.75 0.458 0.533
0 0.0606060606060606 0.3 0 0.0181818181818182 0
0.44 0.378787878787879 0.407142857142857 0.7 0.421636363636364 0.518
0 0 0.0714285714285714 0 0 0
0.36 0.212121212121212 0.107142857142857 0.7 0.315636363636364 0.462
0 0.121212121212121 0.0074626865671642 0.05 0.0363636363636363 0.015
0.48 0.53030303030303 0.77536231884058 0.75 0.495090909090909 0.561
0.04 0.0303030303030303 0.00714285714285712 0 0.0370909090909091 0.028
0.26 0.409090909090909 0.614285714285714 0.75 0.304727272727273 0.407
0.1 0.0151515151515151 0.442857142857143 0.5 0.0745454545454545 0.22
0.02 0 0.107142857142857 0.5 0.014 0.164
0.2 0.545454545454545 0.208955223880597 0.25 0.303636363636363 0.215
0.12 0.0303030303030303 0 0 0.0930909090909091 0.084
0.02 0.0151515151515151 0.214285714285714 0.4 0.0185454545454545 0.134
0.12 0.0303030303030303 0 0 0.0930909090909091 0.084
0.5625 0.196969696969697 0.45 0.25 0.452840909090909 0.46875
0.0600000000000001 0.0909090909090909 0.0214285714285715 0.05 0.0692727272727273 0.0570000000000001
0.24 0.196969696969697 0.557142857142857 0.35 0.227090909090909 0.273
0.16 0.53125 0.0074626865671642 0.2 0.271375 0.172
0.14 0.560606060606061 0.144927536231884 0.2 0.266181818181818 0.158
0.24 0.560606060606061 0.181818181818182 0.2 0.336181818181818 0.228
0.12 0.575757575757576 0.144927536231884 0.2 0.256727272727273 0.144
0 0.0625 0.102941176470588 0.05 0.01875 0.015
0.12 0.348484848484849 0.442857142857143 0.75 0.188545454545455 0.309
0.4 0.227272727272727 0.771428571428571 0.7 0.348181818181818 0.49
0.1 0.151515151515151 0.307142857142857 0.05 0.115454545454545 0.085
0.26 0.515151515151515 0.85 0.1 0.336545454545454 0.212
0.02 0.0151515151515151 0.364285714285714 0 0.0185454545454545 0.014
0.26 0.515151515151515 0.657142857142857 0.1 0.336545454545454 0.212
0.26 0.5 0.857142857142857 0.1 0.332 0.212
0 0 0.0357142857142857 0 0 0
0 0 0.142857142857143 0 0 0
0.3 0.454545454545455 0.857142857142857 0.1 0.346363636363636 0.24
0.108695652173913 0.0625 0 0.1 0.0948369565217391 0.106086956521739
0.02 0 0.0857142857142857 0 0.014 0.014
0.18 0.378787878787879 0.614285714285714 0 0.239636363636364 0.126
0.3 0.454545454545455 0.871428571428571 0.1 0.346363636363636 0.24
0.3 0.454545454545455 0.692857142857143 0.1 0.346363636363636 0.24
0 0.196969696969697 0 0 0.0590909090909091 0
0.24 0.106060606060606 0.0571428571428572 0.65 0.199818181818182 0.363
0.28 0.136363636363636 0.128571428571429 0.65 0.236909090909091 0.391
0.02 0 0 0 0.014 0.014
0.64 0.666666666666667 0.15 0.2 0.648 0.508
0.04 0.0151515151515151 0.0285714285714286 0 0.0325454545454545 0.028
0 0 0.00714285714285712 0 0 0
0.22 0.0909090909090909 0.188405797101449 0.75 0.181272727272727 0.379
0.32 0.546875 0.214285714285714 0.4 0.3880625 0.344
0.02 0 0 0 0.014 0.014
0.24 0.212121212121212 0.514285714285714 0.6 0.231636363636364 0.348
0 0 0.1 0 0 0
0.42 0.242424242424242 0 0 0.366727272727273 0.294
0.18 0.121212121212121 0.514285714285714 0.45 0.162363636363636 0.261
0 0 0.1 0 0 0
0 0.0757575757575758 0.00714285714285712 0.1 0.0227272727272727 0.03
0.42 0.106060606060606 0.0214285714285715 0 0.325818181818182 0.294
0.34 0.636363636363636 0.564285714285714 0.55 0.428909090909091 0.403
0 0 0 0 0 0
0 0.0757575757575758 0.0357142857142857 0.1 0.0227272727272727 0.03
0 0.0757575757575758 0.072463768115942 0.1 0.0227272727272727 0.03
0.3 0.651515151515151 0.164285714285714 0.55 0.405454545454545 0.375
0.02 0.0606060606060606 0.0285714285714286 0.1 0.0321818181818182 0.044
0.24 0.121212121212121 0.207692307692308 0.45 0.204363636363636 0.303
0.416666666666667 0.3125 0.257575757575758 0.1 0.385416666666667 0.321666666666667
0.4375 0.303030303030303 0.323529411764706 0.1 0.397159090909091 0.33625
0 0 0.3 0 0 0
0 0 0.0214285714285715 0 0 0
0.36 0.545454545454545 0.121428571428571 0.4 0.415636363636363 0.372
0.12 0.0757575757575758 0.292857142857143 0.5 0.106727272727273 0.234
0.24 0.171875 0.542857142857143 0.5 0.2195625 0.318
0.1 0.0454545454545454 0.207142857142857 0 0.0836363636363636 0.07
0.125 0.0757575757575758 0.321428571428571 0.7 0.110227272727273 0.2975
0 0 0.0142857142857142 0 0 0
0 0 0.0142857142857142 0 0 0
0 0.0606060606060606 0 0 0.0181818181818182 0
0.32 0.318181818181818 0.0441176470588235 0.1 0.319454545454545 0.254
0.32 0.318181818181818 0.0214285714285715 0.1 0.319454545454545 0.254
0 0 0 0 0 0
0.5 0.46875 0.164285714285714 0.3 0.490625 0.44
0 0 0 0 0 0
0.12 0.0909090909090909 0.242857142857143 0.55 0.111272727272727 0.249
0.24 0.378787878787879 0 0.15 0.281636363636364 0.213
0 0 0.0214285714285715 0 0 0
0 0 0 0 0 0
0.14 0.151515151515151 0.1 0.5 0.143454545454545 0.248
0.24 0.348484848484849 0.107142857142857 0.15 0.272545454545455 0.213
0.36 0.46969696969697 0.623188405797101 0.65 0.392909090909091 0.447
0.24 0.348484848484849 0.108695652173913 0.15 0.272545454545455 0.213
0.36 0.393939393939394 0.628571428571429 0.65 0.370181818181818 0.447
0.26 0.348484848484849 0.107142857142857 0.111111111111111 0.286545454545455 0.215333333333333
0.24 0.348484848484849 0.107142857142857 0.15 0.272545454545455 0.213
0.24 0.348484848484849 0.0357142857142857 0.15 0.272545454545455 0.213
0.12 0.0303030303030303 0.0579710144927537 0.5 0.0930909090909091 0.234
0.12 0.0303030303030303 0.0579710144927537 0.5 0.0930909090909091 0.234
0.44 0.393939393939394 0.728571428571429 0.65 0.426181818181818 0.503
0.32 0.303030303030303 0.0642857142857143 0.15 0.314909090909091 0.269
0.08 0 0 0 0.056 0.056
0.12 0.0454545454545454 0.307142857142857 0.5 0.0976363636363636 0.234
0 0 0.121428571428571 0 0 0
0.26 0.0303030303030303 0.485714285714286 0.55 0.191090909090909 0.347
0.5 0.227272727272727 0.65 0.65 0.418181818181818 0.545
0.24 0.196969696969697 0.35 0.1 0.227090909090909 0.198
0.2 0.0303030303030303 0.214285714285714 0.6 0.149090909090909 0.32
0.22 0.0606060606060606 0.935714285714286 0.6 0.172181818181818 0.334
0.12 0.0151515151515151 0.0857142857142857 0.35 0.0885454545454545 0.189
0.22 0.0606060606060606 0.707142857142857 0.6 0.172181818181818 0.334
0.22 0.0606060606060606 0.564285714285714 0.5 0.172181818181818 0.304
0 0 0.0571428571428572 0 0 0
0.22 0.0757575757575758 0.935714285714286 0.6 0.176727272727273 0.334
0.22 0.0606060606060606 0.935714285714286 0.6 0.172181818181818 0.334
0.22 0.0606060606060606 0.934782608695652 0.6 0.172181818181818 0.334
0 0 0.0571428571428572 0 0 0
0 0 0.207142857142857 0 0 0
0.0217391304347826 0 0.485714285714286 0 0.0152173913043478 0.0152173913043478
0 0 0.2 0 0 0
0.18 0.0757575757575758 0.564285714285714 0.3 0.148727272727273 0.216
0.14 0.0757575757575758 0.228571428571429 0.3 0.120727272727273 0.188
0.14 0.0757575757575758 0.142857142857143 0.3 0.120727272727273 0.188
0 0 0.0928571428571429 0 0 0
0.26 0.242424242424242 0.242857142857143 0.3 0.254727272727273 0.272
0 0 0.157142857142857 0 0 0
0.543478260869565 0.227272727272727 0.414285714285714 0.6 0.448616600790514 0.560434782608696
0.541666666666667 0.227272727272727 0.414285714285714 0.6 0.447348484848485 0.559166666666667
0 0 0.278571428571429 0 0 0
0.46 0.0151515151515151 0.371428571428571 0.6 0.326545454545455 0.502
0.14 0 0.114285714285714 0.3 0.098 0.188
0.333333333333333 0.666666666666667 0.635714285714286 0.1 0.433333333333333 0.263333333333333
0.36 0.671875 0.630434782608696 0.1 0.4535625 0.282
0.3 0.666666666666667 0.564285714285714 0.1 0.41 0.24
0.2 0.651515151515151 0.135714285714286 0.05 0.335454545454545 0.155
0.125 0 0.0214285714285715 0.25 0.0875 0.1625
0.0833333333333334 0.287878787878788 0.0214285714285715 0.3 0.14469696969697 0.148333333333333
0.66 0.0151515151515151 0.171428571428571 0.7 0.466545454545454 0.672
0 0.0757575757575758 0 0 0.0227272727272727 0
0.2 0.621212121212121 0.0955882352941176 0.05 0.326363636363636 0.155
0.02 0.0909090909090909 0.635714285714286 0.1 0.0412727272727273 0.044
0 0.0909090909090909 0 0 0.0272727272727273 0
0 0 0.00714285714285712 0 0 0
0.14 0.560606060606061 0.164285714285714 0 0.266181818181818 0.098
0.02 0 0.0869565217391305 0 0.014 0.014
0.02 0.0151515151515151 0.376811594202899 0 0.0185454545454545 0.014
0.652173913043478 0.257575757575758 0.082089552238806 0.75 0.533794466403162 0.681521739130435
0.14 0.696969696969697 0.159420289855073 0 0.307090909090909 0.098
0.14 0.681818181818182 0.164285714285714 0 0.302545454545455 0.098
0.14 0.681818181818182 0.166666666666667 0 0.302545454545455 0.098
0.16 0.651515151515151 0.192857142857143 0 0.307454545454545 0.112
0.22 0.666666666666667 0.278571428571429 0 0.354 0.154
0.22 0.0151515151515151 0.0144927536231884 0 0.158545454545455 0.154
0.1 0.0757575757575758 0.221428571428571 0 0.0927272727272727 0.07
0.166666666666667 0.136363636363636 0.298507462686567 0 0.157575757575758 0.116666666666667
0.04 0.0303030303030303 0.135714285714286 0 0.0370909090909091 0.028
0.12 0.140625 0.194029850746269 0 0.1261875 0.084
0.42 0.578125 0.0642857142857143 0.75 0.4674375 0.519
0.18 0.424242424242424 0.0142857142857142 0.55 0.253272727272727 0.291
0.42 0.560606060606061 0.0642857142857143 0.75 0.462181818181818 0.519
0.42 0.560606060606061 0.0652173913043478 0.75 0.462181818181818 0.519
0.02 0 0.157142857142857 0 0.014 0.014
0.42 0.560606060606061 0.0142857142857142 0.75 0.462181818181818 0.519
0 0 0.00714285714285712 0 0 0
0.52 0.378787878787879 0.65 0.25 0.477636363636364 0.439
0.108695652173913 0.03125 0.115384615384615 0 0.0854619565217391 0.0760869565217391
0.3 0.106060606060606 0.666666666666667 0 0.241818181818182 0.21
0.18 0.0303030303030303 0.471428571428571 0 0.135090909090909 0.126
0.3 0.393939393939394 0.360294117647059 0.25 0.328181818181818 0.285
0.18 0.0303030303030303 0.5 0 0.135090909090909 0.126
0.18 0.0303030303030303 0.485714285714286 0 0.135090909090909 0.126
0.04 0.0303030303030303 0.292857142857143 0 0.0370909090909091 0.028
0.1875 0.0303030303030303 0.5 0 0.140340909090909 0.13125
0.16 0.303030303030303 0.286764705882353 0.15 0.202909090909091 0.157
0.18 0.0303030303030303 0.485714285714286 0 0.135090909090909 0.126
0.18 0.0303030303030303 0.507352941176471 0 0.135090909090909 0.126
0.18 0.0303030303030303 0.485714285714286 0 0.135090909090909 0.126
0.52 0.560606060606061 0.107142857142857 0.833333333333333 0.532181818181818 0.614
0.5 0.53030303030303 0.126865671641791 0.8 0.509090909090909 0.59
0.34 0.5 0 0.5 0.388 0.388
0.02 0 0.192857142857143 0 0.014 0.014
0.5 0.53030303030303 0.107142857142857 0.777777777777778 0.509090909090909 0.583333333333333
0 0 0.0285714285714286 0 0 0
0.36 0.106060606060606 0.4 0.4 0.283818181818182 0.372
0 0 0.00714285714285712 0 0 0
0.195652173913043 0.0483870967741935 0.335820895522388 0.2 0.151472650771388 0.19695652173913
0.24 0.0909090909090909 0.321428571428571 0.2 0.195272727272727 0.228
0.46 0.151515151515151 0.685714285714286 0.4 0.367454545454545 0.442
0.02 0 0.157142857142857 0 0.014 0.014
0.46 0.181818181818182 0.792857142857143 0.4 0.376545454545455 0.442
0 0 0.00714285714285712 0 0 0
0.08 0.0454545454545454 0.421428571428571 0 0.0696363636363636 0.056
0.16 0.0454545454545454 0.00714285714285712 0.8 0.125636363636364 0.352
0.08 0.0151515151515151 0.285714285714286 0 0.0605454545454545 0.056
0 0 0.00714285714285712 0 0 0
0 0 0.00714285714285712 0 0 0
0.14 0 0 0 0.098 0.098
0.225 0.333333333333333 0.838235294117647 0 0.2575 0.1575
0.04 0 0.0142857142857142 0.1 0.028 0.058
0.04 0 0.0142857142857142 0.1 0.028 0.058
0.28 0.409090909090909 0.114285714285714 0.1 0.318727272727273 0.226
0.0600000000000001 0 0.0857142857142857 0.15 0.0420000000000001 0.0870000000000001
0.28 0.424242424242424 0.457142857142857 0.15 0.323272727272727 0.241
0.5 0.333333333333333 0.364285714285714 0.15 0.45 0.395
0.2 0.212121212121212 0.0785714285714286 0.7 0.203636363636364 0.35
0.52 0.333333333333333 0.435714285714286 0.15 0.464 0.409
0.0600000000000001 0 0.0362318840579711 0.15 0.0420000000000001 0.0870000000000001
0.56 0.318181818181818 0.45 0.3 0.487454545454545 0.482
0.0600000000000001 0 0.0285714285714286 0.15 0.0420000000000001 0.0870000000000001
0.0600000000000001 0 0.0285714285714286 0.15 0.0420000000000001 0.0870000000000001
0.0600000000000001 0 0.0285714285714286 0.15 0.0420000000000001 0.0870000000000001
0.16 0.318181818181818 0.0507246376811594 0.7 0.207454545454545 0.322
0.36 0 0.307142857142857 0.375 0.252 0.3645
0.62 0.348484848484849 0.642857142857143 0.333333333333333 0.538545454545455 0.534
0.62 0.363636363636364 0.65 0.3 0.543090909090909 0.524
0.14 0.348484848484849 0.0357142857142857 0.7 0.202545454545455 0.308
0.62 0.348484848484849 0.635714285714286 0.3 0.538545454545455 0.524
0.16 0.0151515151515151 0.457142857142857 0.15 0.116545454545455 0.157
0.34 0.318181818181818 0.0507246376811594 0 0.333454545454545 0.238
0.42 0.363636363636364 0.335714285714286 0.15 0.403090909090909 0.339
0.0600000000000001 0 0.0214285714285715 0.15 0.0420000000000001 0.0870000000000001
0.58 0.363636363636364 0.642857142857143 0.3 0.515090909090909 0.496
0.0600000000000001 0 0.0142857142857142 0.15 0.0420000000000001 0.0870000000000001
0.08 0.318181818181818 0.0735294117647058 0.75 0.151454545454545 0.281
0.16 0 0.0220588235294118 0 0.112 0.112
0.32 0.712121212121212 0.142857142857143 0.85 0.437636363636364 0.479
0.42 0.0454545454545454 0.314285714285714 0.1 0.307636363636364 0.324
0.0600000000000001 0.545454545454545 0.426470588235294 0.9 0.205636363636364 0.312
0.0600000000000001 0.5 0.0928571428571429 0.9 0.192 0.312
0.08 0.575757575757576 0.285714285714286 0.9 0.228727272727273 0.326
0.02 0.0454545454545454 0.304347826086957 0 0.0276363636363636 0.014
0.28 0.242424242424242 0.0285714285714286 0.05 0.268727272727273 0.211
0.28 0.227272727272727 0.2 0.05 0.264181818181818 0.211
0.26 0.272727272727273 0.235714285714286 0.1 0.263818181818182 0.212
0.42 0.106060606060606 0.0428571428571428 0.15 0.325818181818182 0.339
0.66 0.363636363636364 0.257142857142857 0.25 0.571090909090909 0.537
0 0 0.157142857142857 0 0 0
0.08 0.560606060606061 0.369565217391304 0.75 0.224181818181818 0.281
0.08 0.560606060606061 0.371428571428571 0.75 0.224181818181818 0.281
0.08 0.560606060606061 0.352941176470588 0.75 0.224181818181818 0.281
0.08 0.560606060606061 0.376811594202899 0.75 0.224181818181818 0.281
0.08 0.560606060606061 0.371428571428571 0.75 0.224181818181818 0.281
0.08 0.532258064516129 0.371428571428571 0.75 0.215677419354839 0.281
0.08 0.560606060606061 0.371428571428571 0.75 0.224181818181818 0.281
0.08 0.560606060606061 0.371428571428571 0.75 0.224181818181818 0.281
0.02 0 0.0857142857142857 0 0.014 0.014
0 0 0.05 0 0 0
0.04 0.0303030303030303 0.326086956521739 0.05 0.0370909090909091 0.043
0.0208333333333334 0.03125 0.340579710144927 0.05 0.0239583333333334 0.0295833333333334
0.08 0.0303030303030303 0.435714285714286 0.05 0.0650909090909091 0.071
0.3 0.5 0.528571428571429 0.7 0.36 0.42
0.3 0.5 0.45 0.7 0.36 0.42
0.3125 0.5 0.535714285714286 0.7 0.36875 0.42875
0.44 0.348484848484849 0.178571428571429 0.1 0.412545454545455 0.338
0.22 0 0 0 0.154 0.154
0.12 0.0757575757575758 0.0928571428571429 0.2 0.106727272727273 0.144
0.52 0.348484848484849 0.285714285714286 0.1 0.468545454545455 0.394
0.36 0.181818181818182 0.205882352941177 0.1 0.306545454545455 0.282
0.24 0.0151515151515151 0.0785714285714286 0 0.172545454545455 0.168
0.0600000000000001 0.106060606060606 0.0217391304347826 0 0.0738181818181819 0.0420000000000001
0.0600000000000001 0.136363636363636 0.0928571428571429 0 0.0829090909090909 0.0420000000000001
0.24 0.234375 0.157142857142857 0.1 0.2383125 0.198
0.32 0.166666666666667 0.271428571428571 0 0.274 0.224
0.18 0.393939393939394 0.130434782608696 0.75 0.244181818181818 0.351
0.56 0.318181818181818 0.642857142857143 0.15 0.487454545454545 0.437
0.18 0.393939393939394 0.128571428571429 0.75 0.244181818181818 0.351
0.3 0.171875 0.271428571428571 0 0.2615625 0.21
0 0 0.0142857142857142 0 0 0
0.32 0.166666666666667 0.271428571428571 0 0.274 0.224
0.56 0.363636363636364 0.657142857142857 0.15 0.501090909090909 0.437
0.18 0.393939393939394 0.05 0.75 0.244181818181818 0.351
0.18 0.378787878787879 0.0217391304347826 0.75 0.239636363636364 0.351
0.18 0.359375 0.0214285714285715 0.75 0.2338125 0.351
0.44 0.590909090909091 0.407142857142857 0.75 0.485272727272727 0.533
0.24 0.166666666666667 0.0942028985507246 0.1 0.218 0.198
0.25 0.212121212121212 0.279411764705882 0.15 0.238636363636364 0.22
0.22 0.212121212121212 0.307142857142857 0.15 0.217636363636364 0.199
0 0 0.0144927536231884 0 0 0
0.04 0 0.171428571428571 0 0.028 0.028
0.16 0.318181818181818 0.152173913043478 0.65 0.207454545454545 0.307
0.24 0.0454545454545454 0.421428571428571 0 0.181636363636364 0.168
0.3 0.166666666666667 0.173913043478261 0.1 0.26 0.24
0.36 0.212121212121212 0.392857142857143 0.1 0.315636363636364 0.282
0.04 0.0303030303030303 0.257142857142857 0 0.0370909090909091 0.028
0.04 0 0.0857142857142857 0 0.028 0.028
0.04 0 0.0214285714285715 0 0.028 0.028
0 0 0.0357142857142857 0 0 0
0.04 0.0454545454545454 0.142857142857143 0 0.0416363636363636 0.028
0.04 0.0303030303030303 0.2 0 0.0370909090909091 0.028
0.2 0.393939393939394 0.421428571428571 0.65 0.258181818181818 0.335
0.16 0 0 0 0.112 0.112
0.16 0.421875 0.178571428571429 0.65 0.2385625 0.307
0.18 0 0 0 0.126 0.126
0.18 0.393939393939394 0.242857142857143 0.65 0.244181818181818 0.321
0 0 0.0571428571428572 0 0 0
0.16 0 0 0 0.112 0.112
0 0 0.0571428571428572 0 0 0
0.173913043478261 0.363636363636364 0.178571428571429 0.6 0.230830039525692 0.301739130434783
0.3 0.0303030303030303 0.271428571428571 0 0.219090909090909 0.21
0.2 0.454545454545455 0.239130434782609 0.25 0.276363636363636 0.215
0 0 0.178571428571429 0 0 0
0.3 0.0303030303030303 0.171428571428571 0 0.219090909090909 0.21
0.5 0.515151515151515 0.657142857142857 0.25 0.504545454545455 0.425
0.44 0.25 0.557142857142857 0.35 0.383 0.413
0.270833333333333 0.166666666666667 0.456521739130435 0.222222222222222 0.239583333333333 0.25625
0.25 0 0.464285714285714 0 0.175 0.175
0.34 0.5 0.185714285714286 0.1 0.388 0.268
0.2 0.196969696969697 0.185714285714286 0.2 0.199090909090909 0.2
0.2 0.181818181818182 0.173913043478261 0.35 0.194545454545455 0.245
0.416666666666667 0.303030303030303 0.507352941176471 0.3 0.382575757575758 0.381666666666667
0.42 0.46969696969697 0.285714285714286 0.1875 0.434909090909091 0.35025
0.44 0.421875 0.594202898550725 0.4 0.4345625 0.428
0.24 0.166666666666667 0.264285714285714 0.1 0.218 0.198
0.38 0.227272727272727 0.25 0.55 0.334181818181818 0.431
0.24 0.166666666666667 0.264285714285714 0.1 0.218 0.198
0.2 0.257575757575758 0.25 0.3 0.217272727272727 0.23
0 0 0.0214285714285715 0 0 0
0.22 0.257575757575758 0.398550724637681 0.3 0.231272727272727 0.244
0.38 0.125 0.271428571428571 0 0.3035 0.266
0.42 0.363636363636364 0.15 0.65 0.403090909090909 0.489
0 0 0.0642857142857143 0 0 0
0.18 0 0.214285714285714 0 0.126 0.126
0 0.0151515151515151 0.15 0 0.00454545454545453 0
0.02 0.0151515151515151 0.157142857142857 0 0.0185454545454545 0.014
0 0.0151515151515151 0.15 0 0.00454545454545453 0
0.2 0.151515151515151 0.121428571428571 0 0.185454545454545 0.14
0.42 0.515151515151515 0.414285714285714 0.7 0.448545454545454 0.504
0.41304347826087 0.515151515151515 0.360294117647059 0.777777777777778 0.443675889328063 0.522463768115942
0.2 0.151515151515151 0.0357142857142857 0 0.185454545454545 0.14
0.14 0.363636363636364 0.3 0.25 0.207090909090909 0.173
0.44 0.348484848484849 0.328571428571429 0.05 0.412545454545455 0.323
0.42 0.348484848484849 0.421428571428571 0.05 0.398545454545455 0.309
0.42 0.348484848484849 0.442857142857143 0.05 0.398545454545455 0.309
0.42 0.348484848484849 0.13768115942029 0.05 0.398545454545455 0.309
0 0 0.114285714285714 0 0 0
0.42 0.348484848484849 0.157142857142857 0.0555555555555556 0.398545454545455 0.310666666666667
0.28 0.378787878787879 0.282608695652174 0.65 0.309636363636364 0.391
0 0 0.0285714285714286 0 0 0
0 0 0.178571428571429 0 0 0
0 0 0.0142857142857142 0 0 0
0.5 0.348484848484849 0.13768115942029 0.2 0.454545454545455 0.41
0.16 0.227272727272727 0.0714285714285714 0 0.180181818181818 0.112
0.12 0.409090909090909 0.05 0.85 0.206727272727273 0.339
0.16 0.227272727272727 0.0714285714285714 0 0.180181818181818 0.112
0.16 0.227272727272727 0.0714285714285714 0 0.180181818181818 0.112
0 0 0.0588235294117647 0 0 0
0.36 0.106060606060606 0.0714285714285714 0 0.283818181818182 0.252
0.32 0.424242424242424 0.442857142857143 0.15 0.351272727272727 0.269
0.16 0.227272727272727 0.0428571428571428 0 0.180181818181818 0.112
0.22 0.0606060606060606 0.207142857142857 0 0.172181818181818 0.154
0.36 0.106060606060606 0.0785714285714286 0 0.283818181818182 0.252
0.16 0.227272727272727 0.0357142857142857 0 0.180181818181818 0.112
0.166666666666667 0.257575757575758 0.0454545454545454 0 0.193939393939394 0.116666666666667
0.541666666666667 0.53030303030303 0.544776119402985 0.15 0.538257575757576 0.424166666666667
0.08 0 0 0 0.056 0.056
0.26 0.106060606060606 0.0785714285714286 0 0.213818181818182 0.182
0.3 0.0757575757575758 0.0571428571428572 0.15 0.232727272727273 0.255
0.52 0.181818181818182 0.278571428571429 0.15 0.418545454545455 0.409
0.104166666666667 0.151515151515151 0.0289855072463768 0 0.118371212121212 0.0729166666666669
0.02 0 0.13768115942029 0 0.014 0.014
0 0 0.214285714285714 0 0 0
0.46 0.484848484848485 0.260869565217391 0 0.467454545454545 0.322
0.02 0 0.05 0 0.014 0.014
0.02 0 0.107142857142857 0 0.014 0.014
0.4375 0.545454545454545 0.714285714285714 0.15 0.469886363636363 0.35125
0.12 0.257575757575758 0.264285714285714 0 0.161272727272727 0.084
0.541666666666667 0.46875 0.253623188405797 0.85 0.519791666666667 0.634166666666667
0.34 0.0757575757575758 0.107142857142857 0.1 0.260727272727273 0.268
0.34 0.0757575757575758 0.107142857142857 0.1 0.260727272727273 0.268
0.28 0.696969696969697 0.757142857142857 0.9 0.405090909090909 0.466
0 0 0 0 0 0
0.4 0.196969696969697 0.05 0 0.339090909090909 0.28
0.16 0.363636363636364 0.0214285714285715 0.6 0.221090909090909 0.292
0.34 0.0909090909090909 0.128571428571429 0.1 0.265272727272727 0.268
0.34 0.0909090909090909 0.128571428571429 0.1 0.265272727272727 0.268
0.32 0.212121212121212 0.0441176470588235 0 0.287636363636364 0.224
0.16 0.272727272727273 0.192857142857143 0 0.193818181818182 0.112
0.32 0.212121212121212 0.0785714285714286 0 0.287636363636364 0.224
0.34 0.0909090909090909 0.128571428571429 0.1 0.265272727272727 0.268
0.34 0.0909090909090909 0.128571428571429 0.1 0.265272727272727 0.268
0.48 0.560606060606061 0.328571428571429 0.3 0.504181818181818 0.426
0.18 0.348484848484849 0.242857142857143 0.6 0.230545454545455 0.306
0.34 0.0909090909090909 0.492753623188406 0.1 0.265272727272727 0.268
0.32 0.212121212121212 0.0785714285714286 0 0.287636363636364 0.224
0.48 0.515151515151515 0.231884057971015 0.3 0.490545454545455 0.426
0.16 0.393939393939394 0.0714285714285714 0.6 0.230181818181818 0.292
0 0 0.0857142857142857 0 0 0
0.18 0.333333333333333 0.164285714285714 0.3 0.226 0.216
0.24 0.333333333333333 0.195652173913043 0.4 0.268 0.288
0.34 0.727272727272727 0.485714285714286 0.9 0.456181818181818 0.508
0 0 0.171641791044776 0 0 0
0.16 0.333333333333333 0.195652173913043 0.3 0.212 0.202
0.48 0.424242424242424 0.45 0 0.463272727272727 0.336
0.3125 0.09375 0.242857142857143 0.111111111111111 0.246875 0.252083333333333
0.26 0.484848484848485 0.121428571428571 0.9 0.327454545454545 0.452
0 0.0757575757575758 0 0.4 0.0227272727272727 0.12
0.32 0.136363636363636 0.164285714285714 0.1 0.264909090909091 0.254
0 0.0151515151515151 0.101449275362319 0 0.00454545454545453 0
0 0 0.0928571428571429 0 0 0
0.3 0.227272727272727 0.279411764705882 0.15 0.278181818181818 0.255
0 0.0303030303030303 0.221428571428571 0 0.00909090909090909 0
0 0 0.05 0 0 0
0 0.0303030303030303 0.228571428571429 0 0.00909090909090909 0
0.34 0.196969696969697 0.304347826086957 0.15 0.297090909090909 0.283
0 0.242424242424242 0.36231884057971 0.75 0.0727272727272726 0.225
0.44 0.136363636363636 0.314285714285714 0.0555555555555556 0.348909090909091 0.324666666666667
0.24 0.318181818181818 0.0214285714285715 0.15 0.263454545454545 0.213
0.34 0.196969696969697 0.335714285714286 0.166666666666667 0.297090909090909 0.288
0.22 0.590909090909091 0.0428571428571428 0.833333333333333 0.331272727272727 0.404
0.22 0 0.121428571428571 0 0.154 0.154
0.44 0.348484848484849 0.152173913043478 0.15 0.412545454545455 0.353
0.46 0.348484848484849 0.176470588235294 0.15 0.426545454545455 0.367
0.4 0.348484848484849 0.378571428571429 0.2 0.384545454545455 0.34
0.18 0.0151515151515151 0.128571428571429 0 0.130545454545455 0.126
0 0 0 0 0 0
0.1875 0 0.05 0 0.13125 0.13125
0 0 0 0 0 0
0.42 0.363636363636364 0.735714285714286 0.2 0.403090909090909 0.354
0 0 0.0142857142857142 0 0 0
0 0.0454545454545454 0 0 0.0136363636363636 0
0.08 0.212121212121212 0.15 0.55 0.119636363636364 0.221
0.18 0 0.0942028985507246 0 0.126 0.126
0 0 0.128571428571429 0 0 0
0 0 0.0142857142857142 0 0 0
0 0 0.192857142857143 0 0 0
0.12 0.0454545454545454 0.202898550724638 0.15 0.0976363636363636 0.129
0.12 0.0454545454545454 0.214285714285714 0.15 0.0976363636363636 0.129
0.12 0.0606060606060606 0.192857142857143 0.15 0.102181818181818 0.129
0.12 0.0454545454545454 0.128571428571429 0.15 0.0976363636363636 0.129
0.12 0.212121212121212 0.321428571428571 0.7 0.147636363636364 0.294
0.52 0.378787878787879 0.550724637681159 0.2 0.477636363636364 0.424
0 0 0 0 0 0
0 0.0151515151515151 0 0 0.00454545454545453 0
0.125 0.0454545454545454 0.0142857142857142 0.15 0.101136363636364 0.1325
0 0 0.1 0 0 0
0.1 0.0606060606060606 0.35 0.3 0.0881818181818182 0.16
0.3 0.272727272727273 0.442857142857143 0.25 0.291818181818182 0.285
0.3 0.272727272727273 0.328571428571429 0.25 0.291818181818182 0.285
0.1 0.0606060606060606 0.335714285714286 0.3 0.0881818181818182 0.16
0.38 0.166666666666667 0.0142857142857142 0.25 0.316 0.341
0.3 0.287878787878788 0.485714285714286 0.25 0.296363636363636 0.285
0.3 0.287878787878788 0.335714285714286 0.25 0.296363636363636 0.285
0.16 0.121212121212121 0.398550724637681 0 0.148363636363636 0.112
0 0.136363636363636 0.242647058823529 0 0.0409090909090908 0
0 0 0.0507246376811594 0 0 0
0.38 0.484848484848485 0.285714285714286 0.55 0.411454545454545 0.431
0.195652173913043 0.227272727272727 0.0285714285714286 0 0.205138339920948 0.13695652173913
0 0 0.0214285714285715 0 0 0
0.2 0.257575757575758 0.717391304347826 0 0.217272727272727 0.14
0.5 0.303030303030303 0.463768115942029 0.45 0.440909090909091 0.485
0.4 0.424242424242424 0.328571428571429 0.65 0.407272727272727 0.475
0.0600000000000001 0.136363636363636 0.0357142857142857 0 0.0829090909090909 0.0420000000000001
0.0600000000000001 0 0.0357142857142857 0 0.0420000000000001 0.0420000000000001
0.0600000000000001 0 0.121428571428571 0 0.0420000000000001 0.0420000000000001
0 0 0.05 0 0 0
0.22 0.196969696969697 0.297101449275362 0 0.213090909090909 0.154
0.2 0.318181818181818 0.235714285714286 0.388888888888889 0.235454545454545 0.256666666666667
0.18 0.1875 0.15 0 0.18225 0.126
0.2 0.287878787878788 0.25 0.25 0.226363636363636 0.215
0.18 0.303030303030303 0.271428571428571 0.25 0.216909090909091 0.201
0.54 0.545454545454545 0.321428571428571 0.45 0.541636363636363 0.513
0.32 0.212121212121212 0.128571428571429 0.45 0.287636363636364 0.359
0.166666666666667 0.196969696969697 0.15 0 0.175757575757576 0.116666666666667
0 0 0.00714285714285712 0 0 0
0.5 0.106060606060606 0.0214285714285715 0.6 0.381818181818182 0.53
0 0 0.00714285714285712 0 0 0
0.02 0 0.107142857142857 0 0.014 0.014
0.64 0.106060606060606 0.0785714285714286 0.6 0.479818181818182 0.628
0.02 0 0.107142857142857 0 0.014 0.014
0.12 0 0.0785714285714286 0 0.084 0.084
0.0625 0 0.0294117647058824 0 0.04375 0.04375
0 0 0.13768115942029 0 0 0
0.02 0 0.108695652173913 0 0.014 0.014
0.28 0.375 0.185714285714286 0.3 0.3085 0.286
0.02 0 0.231884057971015 0 0.014 0.014
0.02 0 0.228571428571429 0 0.014 0.014
0.28 0.5 0.435714285714286 0.3 0.346 0.286
0 0 0.157142857142857 0 0 0
0.66 0.303030303030303 0.371428571428571 0.7 0.552909090909091 0.672
0.66 0.303030303030303 0.371428571428571 0.7 0.552909090909091 0.672
0.66 0.303030303030303 0.371428571428571 0.7 0.552909090909091 0.672
0.02 0 0.235714285714286 0 0.014 0.014
0.04 0.318181818181818 0.316176470588235 0.1 0.123454545454545 0.058
0.46 0.106060606060606 0.0362318840579711 0.6 0.353818181818182 0.502
0.16 0.303030303030303 0.521739130434783 0.1 0.202909090909091 0.142
0.36 0.545454545454545 0.432835820895522 0.3 0.415636363636363 0.342
0 0 0.0714285714285714 0 0 0
0.14 0.287878787878788 0.279411764705882 0.1 0.184363636363636 0.128
0 0 0.0857142857142857 0 0 0
0 0 0.373134328358209 0 0 0
0.22 0.454545454545455 0.721428571428571 0.05 0.290363636363636 0.169
0.1 0.257575757575758 0.592857142857143 0 0.147272727272727 0.07
0 0 0.4 0 0 0
0 0.0151515151515151 0.4 0 0.00454545454545453 0
0.12 0.196969696969697 0.0714285714285714 0.05 0.143090909090909 0.099
0.12 0.227272727272727 0.6 0.05 0.152181818181818 0.099
0.12 0.227272727272727 0.521739130434783 0.05 0.152181818181818 0.099
0.12 0.227272727272727 0.528571428571429 0.05 0.152181818181818 0.099
0.12 0.227272727272727 0.6 0.05 0.152181818181818 0.099
0.1 0.227272727272727 0.623188405797101 0.05 0.138181818181818 0.085
0.0208333333333334 0.363636363636364 0.164285714285714 0.25 0.123674242424243 0.0895833333333334
0.1 0.257575757575758 0.135714285714286 0 0.147272727272727 0.07
0.02 0.363636363636364 0.157142857142857 0.277777777777778 0.123090909090909 0.0973333333333334
0 0 0.0857142857142857 0 0 0
0.14 0.393939393939394 0.235714285714286 0.3 0.216181818181818 0.188
0 0 0.00714285714285712 0 0 0
0.24 0.575757575757576 0.385714285714286 0.35 0.340727272727273 0.273
0 0 0.421428571428571 0 0 0
0.02 0.363636363636364 0.05 0.25 0.123090909090909 0.089
0.14 0.181818181818182 0.623188405797101 0.05 0.152545454545455 0.113
0.38 0.393939393939394 0.485507246376812 0.1 0.384181818181818 0.296
0.14 0.136363636363636 0.2 0.05 0.138909090909091 0.113
0 0 0.0217391304347826 0 0 0
0.02 0.393939393939394 0.1 0.2 0.132181818181818 0.074
0.28 0.257575757575758 0.557142857142857 0.05 0.273272727272727 0.211
0.08 0.242424242424242 0.185714285714286 0 0.128727272727273 0.056
0.02 0.363636363636364 0.0428571428571428 0.15 0.123090909090909 0.059
0.1 0.121212121212121 0.464285714285714 0.05 0.106363636363636 0.085
0.12 0.0151515151515151 0 0.05 0.0885454545454545 0.099
0.08 0.636363636363636 0.384057971014493 0.2 0.246909090909091 0.116
0.6 0.333333333333333 0.207142857142857 0.05 0.52 0.435
0.28 0.0909090909090909 0.115942028985507 0.75 0.223272727272727 0.421
0 0 0.0362318840579711 0 0 0
0.28 0.0454545454545454 0.142857142857143 0.8 0.209636363636364 0.436
0.28 0.0909090909090909 0.142857142857143 0.75 0.223272727272727 0.421
0.28 0.0909090909090909 0.142857142857143 0.75 0.223272727272727 0.421
0.291666666666667 0.454545454545455 0.115942028985507 0.9 0.340530303030303 0.474166666666667
0.291666666666667 0.5 0.164285714285714 0.9 0.354166666666667 0.474166666666667
0 0.0454545454545454 0 0.05 0.0136363636363636 0.015
0.608695652173913 0.348484848484849 0.21969696969697 0.05 0.530632411067194 0.441086956521739
0.1 0.151515151515151 0.449275362318841 0.05 0.115454545454545 0.085
0.3 0.409090909090909 0.128571428571429 0.9 0.332727272727273 0.48
0.04 0.272727272727273 0.1 0.05 0.109818181818182 0.043
0.32 0.409090909090909 0.671428571428571 0.8 0.346727272727273 0.464
0 0 0 0 0 0
0.04 0.272727272727273 0.135714285714286 0.05 0.109818181818182 0.043
0.26 0.136363636363636 0.535714285714286 0.75 0.222909090909091 0.407
0 0 0.0214285714285715 0 0 0
0.04 0.378787878787879 0.185714285714286 0.1 0.141636363636364 0.058
0.04 0.378787878787879 0.228571428571429 0.15 0.141636363636364 0.073
0.16 0.318181818181818 0.542857142857143 0.05 0.207454545454545 0.127
0.16 0.318181818181818 0.542857142857143 0.05 0.207454545454545 0.127
0.02 0.0909090909090909 0.128571428571429 0 0.0412727272727273 0.014
0 0.03125 0.0214285714285715 0.1 0.009375 0.03
0.04 0.242424242424242 0.657142857142857 0 0.100727272727273 0.028
0.04 0.0909090909090909 0.448529411764706 0 0.0552727272727273 0.028
0 0.0606060606060606 0.107142857142857 0.1 0.0181818181818182 0.03
0 0.0454545454545454 0.114285714285714 0 0.0136363636363636 0
0.08 0.303030303030303 0.65 0.1 0.146909090909091 0.086
0.0600000000000001 0.303030303030303 0.65 0.1 0.132909090909091 0.0720000000000001
0.125 0.287878787878788 0.692857142857143 0.1 0.173863636363636 0.1175
0.02 0.0303030303030303 0.157142857142857 0 0.0230909090909091 0.014
0.02 0.0303030303030303 0.157142857142857 0 0.0230909090909091 0.014
0.04 0.0606060606060606 0.128571428571429 0 0.0461818181818182 0.028
0.04 0.0303030303030303 0.154411764705882 0 0.0370909090909091 0.028
0.0416666666666666 0.0606060606060606 0.285714285714286 0 0.0473484848484848 0.0291666666666666
0.0600000000000001 0.078125 0.393939393939394 0 0.0654375000000001 0.0420000000000001
0.0208333333333334 0.0303030303030303 0.115942028985507 0 0.0236742424242425 0.0145833333333334
0.02 0.0454545454545454 0.15 0 0.0276363636363636 0.014
0.02 0.0454545454545454 0.15 0 0.0276363636363636 0.014
0.02 0.0454545454545454 0.15 0 0.0276363636363636 0.014
0.02 0.0454545454545454 0.15 0 0.0276363636363636 0.014
0.104166666666667 0.1875 0.565217391304348 0.0555555555555556 0.129166666666667 0.0895833333333336
0 0 0 0 0 0
0.1 0.196969696969697 0.485714285714286 0.1 0.129090909090909 0.1
0.02 0.166666666666667 0.0785714285714286 0.1 0.0640000000000001 0.044
0.1 0.242424242424242 0.685714285714286 0.2 0.142727272727273 0.13
0.02 0.0151515151515151 0.321428571428571 0 0.0185454545454545 0.014
0.125 0.287878787878788 0.739130434782609 0.2 0.173863636363636 0.1475
0.04 0.0606060606060606 0.0797101449275363 0 0.0461818181818182 0.028
0.14 0.181818181818182 0.297101449275362 0.1 0.152545454545455 0.128
0.16 0.242424242424242 0.314285714285714 0.1 0.184727272727273 0.142
0.2 0.333333333333333 0.45 0.2 0.24 0.2
0 0 0.0285714285714286 0 0 0
0.16 0.181818181818182 0.283582089552239 0.1 0.166545454545455 0.142
0.16 0.272727272727273 0.371428571428571 0.2 0.193818181818182 0.172
0.208333333333333 0.348484848484849 0.592857142857143 0.25 0.250378787878788 0.220833333333333
0 0.0303030303030303 0.0373134328358209 0.1 0.00909090909090909 0.03
0.16 0.181818181818182 0.35 0.1 0.166545454545455 0.142
0.18 0.181818181818182 0.35 0.1 0.180545454545455 0.156
0 0 0.0214285714285715 0 0 0
0.18 0.181818181818182 0.35 0.1 0.180545454545455 0.156
0.02 0 0.0357142857142857 0 0.014 0.014
0.0208333333333334 0.0606060606060606 0.121428571428571 0 0.0327651515151516 0.0145833333333334
0.14 0.151515151515151 0.264285714285714 0.1 0.143454545454545 0.128
0.22 0.333333333333333 0.471428571428571 0.25 0.254 0.229
0.02 0.0151515151515151 0.121428571428571 0 0.0185454545454545 0.014
0.22 0.227272727272727 0.421428571428571 0.1 0.222181818181818 0.184
0.1875 0.318181818181818 0.442857142857143 0.2 0.226704545454545 0.19125
0.26 0.393939393939394 0.578571428571429 0.2 0.300181818181818 0.242
0.18 0.212121212121212 0.45 0.1 0.189636363636364 0.156
0 0 0 0 0 0
0 0.0909090909090909 0.0289855072463768 0.1 0.0272727272727273 0.03
0 0 0.05 0 0 0
0.56 0.136363636363636 0.0214285714285715 0.65 0.432909090909091 0.587
0.14 0.0606060606060606 0.371428571428571 0 0.116181818181818 0.098
0.14 0.0625 0.469230769230769 0 0.11675 0.098
0.145833333333333 0.0757575757575758 0.478571428571429 0 0.124810606060606 0.102083333333333
0.14 0.0625 0.371428571428571 0 0.11675 0.098
0.1 0.0151515151515151 0.192857142857143 0 0.0745454545454545 0.07
0.16 0.0757575757575758 0.441176470588235 0 0.134727272727273 0.112
0 0.0151515151515151 0.142857142857143 0 0.00454545454545453 0
0 0 0.0642857142857143 0 0 0
0 0 0.0357142857142857 0 0 0
0 0 0.0808823529411765 0 0 0
0 0.0151515151515151 0.13768115942029 0 0.00454545454545453 0
0 0.015625 0.144927536231884 0 0.0046875 0
0 0 0.0642857142857143 0 0 0
0.1 0 0.185714285714286 0 0.07 0.07
0.14 0.363636363636364 0 0.1 0.207090909090909 0.128
0.04 0.0454545454545454 0.207142857142857 0 0.0416363636363636 0.028
0 0.0151515151515151 0.00714285714285712 0 0.00454545454545453 0
0.04 0.0606060606060606 0.260869565217391 0 0.0461818181818182 0.028
0 0.0151515151515151 0.00724637681159424 0 0.00454545454545453 0
0 0.0151515151515151 0.00714285714285712 0 0.00454545454545453 0
0.04 0.0606060606060606 0.257352941176471 0 0.0461818181818182 0.028
0 0 0.142857142857143 0 0 0
0 0 0.235714285714286 0 0 0
0 0 0.257142857142857 0 0 0
0 0 0.178571428571429 0 0 0
0.14 0 0.157142857142857 0 0.098 0.098
0.666666666666667 0.151515151515151 0.321428571428571 0.9 0.512121212121212 0.736666666666667
0.68 0.151515151515151 0.579710144927536 0.9 0.521454545454545 0.746
0.68 0.0909090909090909 0.457142857142857 0.75 0.503272727272727 0.701
0 0.0606060606060606 0.0661764705882353 0.3 0.0181818181818182 0.09
0 0 0.132352941176471 0 0 0
0 0 0.246376811594203 0 0 0
0.02 0.378787878787879 0.135714285714286 0 0.127636363636364 0.014
0.645833333333333 0.0303030303030303 0.192857142857143 0.45 0.461174242424242 0.587083333333333
0.66 0.0303030303030303 0.0857142857142857 0.45 0.471090909090909 0.597
0.02 0.0909090909090909 0.342857142857143 0 0.0412727272727273 0.014
0.3125 0.78125 0.455882352941177 0.55 0.453125 0.38375
0.18 0.333333333333333 0.714285714285714 0.1 0.226 0.156
0.26 0.196969696969697 0.442857142857143 0 0.241090909090909 0.182
0.28 0.393939393939394 0.8 0 0.314181818181818 0.196
0.02 0 0.00735294117647056 0 0.014 0.014
0 0 0.107142857142857 0 0 0
0.22 0.257575757575758 0.214285714285714 0 0.231272727272727 0.154
0.26 0.257575757575758 0.231884057971015 0 0.259272727272727 0.182
0 0 0 0 0 0
0 0 0.178571428571429 0 0 0
0 0 0.2 0 0 0
0.04 0.0606060606060606 0.0714285714285714 0.4 0.0461818181818182 0.148
0.04 0.0606060606060606 0.0714285714285714 0.4 0.0461818181818182 0.148
0.28 0.318181818181818 0.2 0.4 0.291454545454545 0.316
0 0 0.164285714285714 0 0 0
0.48 0.0606060606060606 0.0285714285714286 0 0.354181818181818 0.336
0.3 0.242424242424242 0.0642857142857143 0.65 0.282727272727273 0.405
0.26 0.121212121212121 0.371428571428571 0.1 0.218363636363636 0.212
0.46 0.287878787878788 0.292857142857143 0.75 0.408363636363636 0.547
0.22 0.0454545454545454 0.321428571428571 0 0.167636363636364 0.154
0.28 0.121212121212121 0.05 0.6 0.232363636363636 0.376
0.02 0.348484848484849 0.321428571428571 0.75 0.118545454545455 0.239
0.28 0.106060606060606 0.00714285714285712 0.1 0.227818181818182 0.226
0.04 0.421875 0.297101449275362 0 0.1545625 0.028
0.04 0.439393939393939 0.278571428571429 0 0.159818181818182 0.028
0.0600000000000001 0.378787878787879 0.207142857142857 0 0.155636363636364 0.0420000000000001
0.2 0.0151515151515151 0.0357142857142857 0.2 0.144545454545455 0.2
0.1875 0.0151515151515151 0.0289855072463768 0.222222222222222 0.135795454545454 0.197916666666667
0.2 0.0151515151515151 0.0357142857142857 0.2 0.144545454545455 0.2
0.18 0.181818181818182 0.0928571428571429 0.05 0.180545454545455 0.141
0.18 0 0 0 0.126 0.126
0.32 0.621212121212121 0.421428571428571 0.2 0.410363636363636 0.284
0.16 0.227272727272727 0.378571428571429 0.05 0.180181818181818 0.127
0.0600000000000001 0.348484848484849 0.0714285714285714 0 0.146545454545455 0.0420000000000001
0 0 0.0214285714285715 0 0 0
0.52 0.136363636363636 0.192857142857143 0.65 0.404909090909091 0.559
0 0 0.00724637681159424 0 0 0
0.416666666666667 0.666666666666667 0.67910447761194 0.35 0.491666666666667 0.396666666666667
0 0 0.0214285714285715 0 0 0
0.28 0.515151515151515 0.4 0.05 0.350545454545454 0.211
0.04 0.227272727272727 0.307142857142857 0 0.0961818181818181 0.028
0.25 0.651515151515151 0.578571428571429 0.3 0.370454545454545 0.265
0.02 0.242424242424242 0.2 0 0.0867272727272726 0.014
0.02 0.287878787878788 0.25 0.3 0.100363636363636 0.104
0.02 0.363636363636364 0.239130434782609 0 0.123090909090909 0.014
0 0 0.181159420289855 0 0 0
0 0 0 0 0 0
0.2 0.287878787878788 0.321428571428571 0.3 0.226363636363636 0.23
0.2 0.287878787878788 0.321428571428571 0.3 0.226363636363636 0.23
0.2 0.287878787878788 0.321428571428571 0.3 0.226363636363636 0.23
0.2 0.287878787878788 0.4 0.3 0.226363636363636 0.23
0.208333333333333 0.287878787878788 0.4 0.3 0.23219696969697 0.235833333333333
0.28 0.560606060606061 0.35 0.6 0.364181818181818 0.376
0 0 0.1 0 0 0
0 0 0.128571428571429 0 0 0
0.28 0.575757575757576 0.27536231884058 0.6 0.368727272727273 0.376
0.22 0.378787878787879 0.0714285714285714 0.6 0.267636363636364 0.334
0 0 0.210144927536232 0 0 0
0 0 0.214285714285714 0 0 0
0.24 0.181818181818182 0 0.3 0.222545454545455 0.258
0 0 0.0571428571428572 0 0 0
0.347826086956522 0.53030303030303 0.514925373134328 0.55 0.402569169960474 0.408478260869565
0 0 0.0571428571428572 0 0 0
0 0 0 0 0 0
0 0 0.0507246376811594 0 0 0
0.208333333333333 0.1 0 0.3 0.175833333333333 0.235833333333333
0.0600000000000001 0.393939393939394 0.0142857142857142 0.4 0.160181818181818 0.162
0.28 0 0.371428571428571 0 0.196 0.196
0.04 0.378787878787879 0.0642857142857143 0.4 0.141636363636364 0.148
0 0 0.0142857142857142 0 0 0
0.0416666666666666 0.378787878787879 0.0642857142857143 0.4 0.14280303030303 0.149166666666667
0.18 0.53030303030303 0.86231884057971 0.65 0.285090909090909 0.321
0.02 0.151515151515151 0.314285714285714 0 0.0594545454545453 0.014
0.28 0.560606060606061 0.321428571428571 0.65 0.364181818181818 0.391
0.04 0.348484848484849 0.0785714285714286 0.4 0.132545454545455 0.148
0 0 0.514492753623188 0 0 0
0 0 0.35 0 0 0
0 0 0.392857142857143 0 0 0
0 0 0.0214285714285715 0 0 0
0 0 0.507142857142857 0 0 0
0 0 0.492753623188406 0 0 0
0.12 0.393939393939394 0.5 0.4 0.202181818181818 0.204
0 0 0.0214285714285715 0 0 0
0.22 0.3125 0.00714285714285712 0.2 0.24775 0.214
0 0 0 0 0 0
0.22 0.318181818181818 0.00714285714285712 0.2 0.249454545454545 0.214
0.14 0.0606060606060606 0.22463768115942 0 0.116181818181818 0.098
0.375 0.0454545454545454 0.35 0.55 0.276136363636364 0.4275
0.52 0.333333333333333 0.753623188405797 0.6 0.464 0.544
0.14 0 0.128571428571429 0 0.098 0.098
0.5 0.0454545454545454 0.671428571428571 0.55 0.363636363636364 0.515
0.3 0.046875 0.00714285714285712 0.55 0.2240625 0.375
0.34 0.0454545454545454 0.2 0.55 0.251636363636364 0.403
0.4 0.287878787878788 0.36231884057971 0.6 0.366363636363636 0.46
0 0 0.421428571428571 0 0 0
0 0 0.457142857142857 0 0 0
0 0 0.528571428571429 0 0 0
0.02 0.272727272727273 0.448529411764706 0.05 0.0958181818181819 0.029
0.02 0.272727272727273 0.5 0.05 0.0958181818181819 0.029
0.02 0.272727272727273 0.435714285714286 0.05 0.0958181818181819 0.029
0.56 0.378787878787879 0.301470588235294 0.777777777777778 0.505636363636364 0.625333333333333
0 0 0.0285714285714286 0 0 0
0.3 0.621212121212121 0.571428571428571 0.25 0.396363636363636 0.285
0.02 0.272727272727273 0.314285714285714 0.05 0.0958181818181819 0.029
0.25 0.272727272727273 0.0928571428571429 0.15 0.256818181818182 0.22
0.28 0.348484848484849 0.257142857142857 0.2 0.300545454545455 0.256
0.28 0.348484848484849 0.257142857142857 0.2 0.300545454545455 0.256
0.12 0 0.0571428571428572 0 0.084 0.084
0 0 0.0142857142857142 0 0 0
0.58 0.378787878787879 0.271428571428571 0.75 0.519636363636364 0.631
0.3 0.621212121212121 0.652173913043478 0.277777777777778 0.396363636363636 0.293333333333333
0.12 0.0757575757575758 0.0571428571428572 0.05 0.106727272727273 0.099
0.565217391304348 0.181818181818182 0.152173913043478 0.6 0.450197628458498 0.575652173913044
0.58 0.333333333333333 0.378571428571429 0.75 0.506 0.631
0.02 0.287878787878788 0.235714285714286 0.25 0.100363636363636 0.089
0.5 0.196969696969697 0.164285714285714 0.6 0.409090909090909 0.53
0 0 0.0785714285714286 0 0 0
0 0 0.0797101449275363 0 0 0
0 0 0.0588235294117647 0 0 0
0.28 0.318181818181818 0.114285714285714 0 0.291454545454545 0.196
0.36 0.171875 0.514285714285714 0.7 0.3035625 0.462
0 0 0.0571428571428572 0 0 0
0.54 0.575757575757576 0.142857142857143 0.25 0.550727272727273 0.453
0.12 0.234375 0 0.15 0.1543125 0.129
0 0 0 0 0 0
0.16 0.303030303030303 0.357142857142857 0.15 0.202909090909091 0.157
0.32 0.106060606060606 0.435714285714286 0.65 0.255818181818182 0.419
0.04 0 0.0857142857142857 0 0.028 0.028
0.2 0.303030303030303 0.464285714285714 0.15 0.230909090909091 0.185
0.32 0.212121212121212 0.376811594202899 0.65 0.287636363636364 0.419
0 0 0.0857142857142857 0 0 0
0.16 0.303030303030303 0.385714285714286 0.15 0.202909090909091 0.157
0.16 0.303030303030303 0.385714285714286 0.15 0.202909090909091 0.157
0 0 0 0 0 0
0.24 0.46875 0.657142857142857 0.3 0.308625 0.258
0.16 0.212121212121212 0.0507246376811594 0.2 0.175636363636364 0.172
0.04 0.181818181818182 0.335714285714286 0.15 0.0825454545454546 0.073
0.24 0.378787878787879 0.5 0.277777777777778 0.281636363636364 0.251333333333333
0 0.227272727272727 0.1 0 0.0681818181818181 0
0.229166666666667 0.590909090909091 0.575757575757576 0.35 0.337689393939394 0.265416666666667
0.16 0.166666666666667 0.0735294117647058 0.15 0.162 0.157
0.26 0.590909090909091 0.721428571428571 0.35 0.359272727272727 0.287
0.130434782608696 0.196969696969697 0.542857142857143 0.2 0.150395256916996 0.151304347826087
0 0 0.00714285714285712 0 0 0
0.14 0.166666666666667 0.0571428571428572 0.15 0.148 0.143
0.270833333333333 0.590909090909091 0.713235294117647 0.4 0.36685606060606 0.309583333333333
0 0 0.0214285714285715 0 0 0
0.24 0.590909090909091 0.728571428571429 0.35 0.345272727272727 0.273
0.285714285714286 0.590909090909091 0.727941176470588 0.35 0.377272727272727 0.305
0 0 0.00724637681159424 0 0 0
0.24 0.590909090909091 0.721428571428571 0.35 0.345272727272727 0.273
0.42 0.242424242424242 0.304347826086957 0.35 0.366727272727273 0.399
0.08 0.196969696969697 0.328571428571429 0.2 0.115090909090909 0.116
0.14 0.393939393939394 0.307142857142857 0.15 0.216181818181818 0.143
0.14 0.393939393939394 0.335714285714286 0.15 0.216181818181818 0.143
0.14 0.560606060606061 0.442857142857143 0.15 0.266181818181818 0.143
0.5 0.424242424242424 0.55 0.5 0.477272727272727 0.5
0 0 0.0214285714285715 0 0 0
0.14 0.575757575757576 0.45 0.15 0.270727272727273 0.143
0.14 0.575757575757576 0.342857142857143 0.15 0.270727272727273 0.143
0.08 0.196969696969697 0.407142857142857 0.2 0.115090909090909 0.116
0.125 0.560606060606061 0.35 0.15 0.255681818181818 0.1325
0.14 0.560606060606061 0.35 0.15 0.266181818181818 0.143
0.42 0.227272727272727 0.214285714285714 0.3 0.362181818181818 0.384
0 0 0.0214285714285715 0 0 0
0 0.393939393939394 0.257142857142857 0 0.118181818181818 0
0 0 0.0214285714285715 0 0 0
0 0.393939393939394 0.257142857142857 0 0.118181818181818 0
0.14 0.560606060606061 0.435714285714286 0.15 0.266181818181818 0.143
0 0.212121212121212 0.235714285714286 0 0.0636363636363636 0
0.14 0.166666666666667 0.128571428571429 0.15 0.148 0.143
0.08 0.212121212121212 0.314285714285714 0.2 0.119636363636364 0.116
0.22 0.742424242424242 0.768115942028985 0.35 0.376727272727273 0.259
0 0 0.128571428571429 0 0 0
0.78 0.242424242424242 0.217391304347826 0.65 0.618727272727273 0.741
0 0.212121212121212 0.221428571428571 0 0.0636363636363636 0
0 0 0.15 0 0 0
0.22 0.757575757575758 0.786764705882353 0.35 0.381272727272727 0.259
0.12 0.166666666666667 0.0928571428571429 0.15 0.134 0.129
0.08 0.212121212121212 0.314285714285714 0.2 0.119636363636364 0.116
0 0 0.130434782608696 0 0 0
0 0.166666666666667 0.0214285714285715 0 0.0500000000000001 0
0.1 0.212121212121212 0.316176470588235 0.2 0.133636363636364 0.13
0.14 0.196969696969697 0.1 0.15 0.157090909090909 0.143
0.0600000000000001 0.181818181818182 0.0214285714285715 0.05 0.0965454545454547 0.0570000000000001
0.2 0.78125 0.828571428571429 0.65 0.374375 0.335
0.2 0.787878787878788 0.764705882352941 0.65 0.376363636363636 0.335
0.4 0.151515151515151 0.221428571428571 0 0.325454545454545 0.28
0 0 0 0 0 0
0.4 0.151515151515151 0.221428571428571 0 0.325454545454545 0.28
0.4 0.151515151515151 0.214285714285714 0 0.325454545454545 0.28
0 0.212121212121212 0.307142857142857 0.45 0.0636363636363636 0.135
0.4 0.151515151515151 0.221428571428571 0.35 0.325454545454545 0.385
0.02 0.136363636363636 0.297101449275362 0.05 0.0549090909090908 0.029
0.42 0.0454545454545454 0.00724637681159424 0 0.307636363636364 0.294
0 0 0.0857142857142857 0 0 0
0.46 0.166666666666667 0.328571428571429 0.35 0.372 0.427
0.14 0.803030303030303 0.664285714285714 0.65 0.338909090909091 0.293
0.0600000000000001 0.0757575757575758 0.442857142857143 0.05 0.0647272727272728 0.0570000000000001
0 0 0.00714285714285712 0 0 0
0 0 0.0928571428571429 0 0 0
0.0625 0.318181818181818 0.45 0.5 0.139204545454545 0.19375
0.08 0.257575757575758 0.0714285714285714 0.1 0.133272727272727 0.086
0.46 0.303030303030303 0.3 0.1 0.412909090909091 0.352
0.46 0.303030303030303 0.335714285714286 0.1 0.412909090909091 0.352
0 0.136363636363636 0.0507246376811594 0.166666666666667 0.0409090909090908 0.0500000000000001
0.42 0.545454545454545 0.614285714285714 0.55 0.457636363636364 0.459
0.02 0.257575757575758 0.731884057971014 0.35 0.0912727272727274 0.119
0.4 0.272727272727273 0.0357142857142857 0.3 0.361818181818182 0.37
0.270833333333333 0.136363636363636 0.00714285714285712 0 0.230492424242424 0.189583333333333
0.32 0.287878787878788 0.00714285714285712 0 0.310363636363636 0.224
0.04 0.106060606060606 0.107142857142857 0.05 0.0598181818181818 0.043
0.0600000000000001 0.0757575757575758 0.185714285714286 0.1 0.0647272727272728 0.0720000000000001
0.02 0.25 0.0142857142857142 0.55 0.089 0.179
0.16 0.303030303030303 0.35 0.25 0.202909090909091 0.187
0.416666666666667 0.272727272727273 0.447761194029851 0.55 0.373484848484849 0.456666666666667
0.34 0.333333333333333 0.321428571428571 0.3 0.338 0.328
0.16 0.287878787878788 0.335714285714286 0.25 0.198363636363636 0.187
0.34 0.287878787878788 0.45 0.55 0.324363636363636 0.403
0.3 0.363636363636364 0.0714285714285714 0.15 0.319090909090909 0.255
0.0416666666666666 0.0151515151515151 0.185714285714286 0 0.0337121212121212 0.0291666666666666
0.52 0.378787878787879 0.514285714285714 0.55 0.477636363636364 0.529
0.24 0.257575757575758 0.671428571428571 0.5 0.245272727272727 0.318
0.22 0.21875 0.22463768115942 0.5 0.219625 0.304
0.2 0.212121212121212 0.217391304347826 0.5 0.203636363636364 0.29
0 0 0.0214285714285715 0 0 0
0 0.0454545454545454 0 0 0.0136363636363636 0
0 0 0.121428571428571 0 0 0
0 0 0.00714285714285712 0 0 0
0.12 0.166666666666667 0.321428571428571 0.55 0.134 0.249
0.1 0.0151515151515151 0.0357142857142857 0 0.0745454545454545 0.07
0.18 0.0757575757575758 0.407142857142857 0.2 0.148727272727273 0.186
0.239130434782609 0.203125 0.840579710144927 0.25 0.228328804347826 0.242391304347826
0.1 0.121212121212121 0.0642857142857143 0.2 0.106363636363636 0.13
0.125 0.121212121212121 0.05 0.2 0.123863636363636 0.1475
0.02 0 0 0 0.014 0.014
0.32 0.227272727272727 0.698529411764706 0.25 0.292181818181818 0.299
0.2 0.0757575757575758 0.264285714285714 0.2 0.162727272727273 0.2
0.1 0.136363636363636 0 0.2 0.110909090909091 0.13
0.1 0.121212121212121 0 0.2 0.106363636363636 0.13
0.1 0.136363636363636 0.142857142857143 0.2 0.110909090909091 0.13
0.02 0 0.0857142857142857 0 0.014 0.014
0.08 0.136363636363636 0 0.2 0.0969090909090908 0.116
0 0 0 0 0 0
0.44 0.363636363636364 0.228571428571429 0.25 0.417090909090909 0.383
0 0.121212121212121 0.0857142857142857 0.2 0.0363636363636363 0.06
0 0.121212121212121 0.185714285714286 0.2 0.0363636363636363 0.06
0.5 0.712121212121212 0.0928571428571429 0.35 0.563636363636364 0.455
0 0.121212121212121 0.0857142857142857 0.2 0.0363636363636363 0.06
0.24 0.0757575757575758 0.0652173913043478 0 0.190727272727273 0.168
0 0.121212121212121 0.321428571428571 0.2 0.0363636363636363 0.06
0.3 0.151515151515151 0.173913043478261 0.35 0.255454545454545 0.315
0 0 0.239130434782609 0 0 0
0.22 0.0151515151515151 0.371428571428571 0.1 0.158545454545455 0.184
0.239130434782609 0.0151515151515151 0.457142857142857 0.1 0.171936758893281 0.197391304347826
0.2 0.0151515151515151 0.00714285714285712 0.1 0.144545454545455 0.17
0.3 0.0757575757575758 0 0 0.232727272727273 0.21
0.3 0.0625 0.072463768115942 0 0.22875 0.21
0.52 0.303030303030303 0.876811594202899 0.55 0.454909090909091 0.529
0 0 0.0357142857142857 0 0 0
0.34 0.0757575757575758 0.0142857142857142 0 0.260727272727273 0.238
0 0 0.0357142857142857 0 0 0
0 0 0.271428571428571 0 0 0
0.02 0.0303030303030303 0.4 0.35 0.0230909090909091 0.119
0.04 0.136363636363636 0.971428571428571 0.45 0.0689090909090908 0.163
0.04 0.136363636363636 0.878571428571429 0.5 0.0689090909090908 0.178
0 0.0151515151515151 0.00735294117647056 0 0.00454545454545453 0
0 0.106060606060606 0 0.1 0.0318181818181818 0.03
0.02 0.121212121212121 0.7 0.1 0.0503636363636363 0.044
0.1 0.015625 0 0.1 0.0746875 0.1
0.08 0.151515151515151 0.535714285714286 0.05 0.101454545454545 0.071
0.0869565217391305 0.151515151515151 0.528571428571429 0.05 0.106324110671937 0.0758695652173914
0 0.0909090909090909 0.2 0.1 0.0272727272727273 0.03
0.14 0.257575757575758 0.414285714285714 0.35 0.175272727272727 0.203
0.02 0.0454545454545454 0.326086956521739 0 0.0276363636363636 0.014
0.02 0.227272727272727 0.371428571428571 0.35 0.0821818181818181 0.119
0 0 0 0 0 0
0.04 0.181818181818182 0.535714285714286 0.4 0.0825454545454546 0.148
0.04 0.0909090909090909 0.485714285714286 0.3 0.0552727272727273 0.118
0.58 0.651515151515151 0.257142857142857 0.4 0.601454545454545 0.526
0.12 0.0454545454545454 0.0714285714285714 0.1 0.0976363636363636 0.114
0 0.0303030303030303 0.181159420289855 0 0.00909090909090909 0
0 0 0.0606060606060606 0 0 0
0.38 0.606060606060606 0.257142857142857 0.35 0.447818181818182 0.371
0.0600000000000001 0.0303030303030303 0.0857142857142857 0.1 0.0510909090909092 0.0720000000000001
0.44 0.272727272727273 0.214285714285714 0.45 0.389818181818182 0.443
0 0.0303030303030303 0.0857142857142857 0 0.00909090909090909 0
0.04 0.0303030303030303 0.00714285714285712 0.1 0.0370909090909091 0.058
0.46 0.272727272727273 0.142857142857143 0.45 0.403818181818182 0.457
0.56 0.560606060606061 0.378571428571429 0.55 0.560181818181818 0.557
0 0 0.00714285714285712 0 0 0
0.04 0 0.0642857142857143 0 0.028 0.028
0 0.151515151515151 0.0142857142857142 0 0.0454545454545453 0
0.02 0 0.171428571428571 0 0.014 0.014
0.1 0.03125 0.0869565217391305 0.1 0.079375 0.1
0.08 0.0454545454545454 0 0.1 0.0696363636363636 0.086
0 0 0.00714285714285712 0 0 0
0.42 0.545454545454545 0.00714285714285712 0.55 0.457636363636364 0.459
0 0 0.00714285714285712 0 0 0
0.4 0.212121212121212 0.0785714285714286 0.3 0.343636363636364 0.37
0.02 0.136363636363636 0.195652173913043 0 0.0549090909090908 0.014
0.02 0.0151515151515151 0.3 0 0.0185454545454545 0.014
0.56 0.363636363636364 0.0428571428571428 0.85 0.501090909090909 0.647
0 0 0.0285714285714286 0 0 0
0.04 0.106060606060606 0.121428571428571 0 0.0598181818181818 0.028
0.04 0 0.207142857142857 0 0.028 0.028
0.42 0.575757575757576 0.135714285714286 0.05 0.466727272727273 0.309
0 0 0.214285714285714 0 0 0
0 0 0.221428571428571 0 0 0
0.32 0.0151515151515151 0.178571428571429 0 0.228545454545454 0.224
0.32 0.0151515151515151 0.128571428571429 0 0.228545454545454 0.224
0.02 0 0.321428571428571 0 0.014 0.014
0 0 0.0214285714285715 0 0 0
0 0 0.0214285714285715 0 0 0
0.3 0.0454545454545454 0.271428571428571 0 0.223636363636364 0.21
0.04 0 0.3 0 0.028 0.028
0.52 0.742424242424242 0.45 0.2 0.586727272727273 0.424
0.125 0 0.285714285714286 0 0.0875 0.0875
0.22 0 0.464285714285714 0.25 0.154 0.229
0.02 0 0.0357142857142857 0 0.014 0.014
0.1 0 0 0.25 0.07 0.145
0.22 0.106060606060606 0.714285714285714 0.25 0.185818181818182 0.229
0.14 0 0.285714285714286 0 0.098 0.098
0.12 0 0.171428571428571 0 0.084 0.084
0.32 0.439393939393939 0.457142857142857 0.3 0.355818181818182 0.314
0.26 0.106060606060606 0.4 0.25 0.213818181818182 0.257
0.4 0.121212121212121 0.717391304347826 0.25 0.316363636363636 0.355
0.458333333333333 0.548387096774194 0.428571428571429 0.7 0.485349462365591 0.530833333333333
0 0 0.228571428571429 0 0 0
0.46 0.712121212121212 0.192857142857143 0.75 0.535636363636364 0.547
0.14 0.0151515151515151 0 0 0.102545454545455 0.098
0.44 0.545454545454545 0.121428571428571 0.75 0.471636363636364 0.533
0 0 0.05 0 0 0
0 0 0.0571428571428572 0 0 0
0.58 0.545454545454545 0.114285714285714 0.75 0.569636363636363 0.631
0.58 0.545454545454545 0.130434782608696 0.75 0.569636363636363 0.631
0.16 0.0909090909090909 0.00714285714285712 0.25 0.139272727272727 0.187
0.22 0.272727272727273 0.107142857142857 0 0.235818181818182 0.154
0.166666666666667 0.0757575757575758 0.231884057971015 0.25 0.13939393939394 0.191666666666667
0.208333333333333 0.0757575757575758 0.235714285714286 0.25 0.168560606060606 0.220833333333333
0.16 0.0757575757575758 0.235714285714286 0.25 0.134727272727273 0.187
0.04 0 0.35 0 0.028 0.028
0.28 0.0757575757575758 0.214285714285714 0.25 0.218727272727273 0.271
0.32 0.393939393939394 0.185714285714286 0.75 0.342181818181818 0.449
0.34 0.0606060606060606 0 0 0.256181818181818 0.238
0.12 0 0.333333333333333 0.25 0.084 0.159
0.56 0.606060606060606 0.391304347826087 0 0.573818181818182 0.392
0 0.333333333333333 0.0869565217391305 0 0.0999999999999999 0
0 0 0.0857142857142857 0 0 0
0.4 0.0606060606060606 0.0434782608695652 0 0.298181818181818 0.28
0.58 0.424242424242424 0.828571428571429 0.25 0.533272727272727 0.481
0.56 0.0454545454545454 0.235714285714286 0.25 0.405636363636364 0.467
0.4 0.0454545454545454 0.0928571428571429 0 0.293636363636364 0.28
0 0.333333333333333 0.178571428571429 0 0.0999999999999999 0
0.608695652173913 0.424242424242424 0.833333333333333 0.25 0.553359683794466 0.501086956521739
0.58 0.424242424242424 0.779411764705882 0.25 0.533272727272727 0.481
0.58 0.424242424242424 0.457142857142857 0.25 0.533272727272727 0.481
0 0 0.0785714285714286 0 0 0
0 0 0.072463768115942 0 0 0
0.18 0.0757575757575758 0.185714285714286 0 0.148727272727273 0.126
0.02 0 0.157142857142857 0 0.014 0.014
0.58 0.424242424242424 0.685714285714286 0.25 0.533272727272727 0.481
0.58 0.424242424242424 0.614285714285714 0.25 0.533272727272727 0.481
0.26 0.424242424242424 0 0.75 0.309272727272727 0.407
0.3 0.242424242424242 0.05 0.5 0.282727272727273 0.36
0 0 0.471428571428571 0 0 0
0 0 0.528571428571429 0 0 0
0.3 0.242424242424242 0.378571428571429 0.7 0.282727272727273 0.42
0.3 0.257575757575758 0.4 0.7 0.287272727272727 0.42
0.3 0.257575757575758 0.4 0.7 0.287272727272727 0.42
0.24 0.212121212121212 0.178571428571429 0.7 0.231636363636364 0.378
0.3 0.265625 0.4 0.722222222222222 0.2896875 0.426666666666667
0.7 0.333333333333333 0.464285714285714 0.2 0.59 0.55
0.0600000000000001 0.121212121212121 0.00714285714285712 0 0.0783636363636364 0.0420000000000001
0 0 0.0357142857142857 0 0 0
0 0 0.257142857142857 0 0 0
0.0600000000000001 0.121212121212121 0.00714285714285712 0 0.0783636363636364 0.0420000000000001
0.02 0 0.307142857142857 0 0.014 0.014
0.0600000000000001 0.121212121212121 0.0928571428571429 0 0.0783636363636364 0.0420000000000001
0.08 0.121212121212121 0.321428571428571 0 0.0923636363636363 0.056
0.0600000000000001 0.121212121212121 0.0928571428571429 0 0.0783636363636364 0.0420000000000001
0.1 0.272727272727273 0.0214285714285715 0.2 0.151818181818182 0.13
0.02 0 0.05 0 0.014 0.014
0 0 0.00714285714285712 0 0 0
0.58 0.25 0.338461538461538 0 0.481 0.406
0.22 0.196969696969697 0.178571428571429 0.75 0.213090909090909 0.379
0.22 0.181818181818182 0.3 0.75 0.208545454545455 0.379
0.1 0.257575757575758 0.0217391304347826 0.2 0.147272727272727 0.13
0 0 0.115942028985507 0 0 0
0 0 0.1 0 0 0
0 0.0909090909090909 0.142857142857143 0.05 0.0272727272727273 0.015
0 0.0909090909090909 0.130434782608696 0.0555555555555556 0.0272727272727273 0.0166666666666667
0.0238095238095238 0.0909090909090909 0.142857142857143 0.05 0.0439393939393939 0.0316666666666667
0 0.0303030303030303 0.128571428571429 0 0.00909090909090909 0
0 0.121212121212121 0.0428571428571428 0.05 0.0363636363636363 0.015
0.18 0.196969696969697 0.35 0.2 0.185090909090909 0.186
0 0 0.0214285714285715 0 0 0
0 0.0909090909090909 0 0.05 0.0272727272727273 0.015
0.18 0.333333333333333 0.45 0.3 0.226 0.216
0.02 0 0.0642857142857143 0 0.014 0.014
0 0 0.0642857142857143 0 0 0
0.5 0.363636363636364 0.15 0.45 0.459090909090909 0.485
0.5 0.363636363636364 0.114285714285714 0.45 0.459090909090909 0.485
0.5 0.403225806451613 0.123076923076923 0.45 0.470967741935484 0.485
0 0 0.0514705882352942 0 0 0
0.26 0.545454545454545 0.471428571428571 0.2 0.345636363636364 0.242
0 0 0.0142857142857142 0 0 0
0.24 0.53030303030303 0.457142857142857 0.15 0.327090909090909 0.213
0.22 0.5 0.164285714285714 0.15 0.304 0.199
0.282608695652174 0.515151515151515 0.432835820895522 0.15 0.352371541501976 0.242826086956522
0 0 0.00714285714285712 0 0 0
0.18 0.424242424242424 0.75 0.15 0.253272727272727 0.171
0.18 0.40625 0.746376811594203 0.166666666666667 0.247875 0.176
0.04 0 0.107142857142857 0 0.028 0.028
0.14 0.424242424242424 0.708955223880597 0.1 0.225272727272727 0.128
0.02 0 0.114285714285714 0 0.014 0.014
0.48 0.196969696969697 0.335714285714286 0.9 0.395090909090909 0.606
0 0 0.0142857142857142 0 0 0
0.5 0.212121212121212 0.623188405797101 0.9 0.413636363636364 0.62
0.458333333333333 0.172413793103448 0.597014925373134 0.9 0.372557471264368 0.590833333333333
0 0 0.0142857142857142 0 0 0
0.48 0.212121212121212 0.492753623188406 0.9 0.399636363636364 0.606
0.18 0.196969696969697 0.0214285714285715 0 0.185090909090909 0.126
0.26 0.403225806451613 0.115942028985507 0 0.302967741935484 0.182
0.5 0.227272727272727 0.585714285714286 0.9 0.418181818181818 0.62
0.26 0.318181818181818 0.205882352941177 0.1 0.277454545454545 0.212
0.26 0.318181818181818 0.23134328358209 0.1 0.277454545454545 0.212
0.02 0 0 0 0.014 0.014
0.02 0 0.292857142857143 0 0.014 0.014
0.28 0.318181818181818 0.657142857142857 0.1 0.291454545454545 0.226
0.0208333333333334 0 0.217391304347826 0 0.0145833333333334 0.0145833333333334
0 0 0.0571428571428572 0 0 0
0.2 0.363636363636364 0.578571428571429 0.1 0.249090909090909 0.17
0.28 0.393939393939394 0.942028985507246 0.1 0.314181818181818 0.226
0.18 0.5 0 0 0.276 0.126
0.2 0.393939393939394 0.772058823529412 0.1 0.258181818181818 0.17
0.1875 0.393939393939394 0.478571428571429 0.1 0.249431818181818 0.16125
0 0 0.292857142857143 0 0 0
0.2 0.393939393939394 0.171428571428571 0.1 0.258181818181818 0.17
0 0 0.335714285714286 0 0 0
0.02 0 0.4 0 0.014 0.014
0 0 0 0 0 0
0.26 0.393939393939394 0.428571428571429 0.15 0.300181818181818 0.227
0.02 0 0.485714285714286 0 0.014 0.014
0.24 0.393939393939394 0.435714285714286 0.15 0.286181818181818 0.213
0.26 0.409090909090909 0.45 0.15 0.304727272727273 0.227
0.02 0.0303030303030303 0.15 0 0.0230909090909091 0.014
0 0.0151515151515151 0 0.1 0.00454545454545453 0.03
0.6 0.378787878787879 0.326086956521739 0.85 0.533636363636364 0.675
0.6 0.378787878787879 0.242857142857143 0.85 0.533636363636364 0.675
0.5 0.363636363636364 0.221428571428571 0.85 0.459090909090909 0.605
0.14 0 0.442857142857143 0 0.098 0.098
0 0 0.0785714285714286 0 0 0
0.6 0.363636363636364 0.217391304347826 0.75 0.529090909090909 0.645
0.14 0.0151515151515151 0.435714285714286 0.1 0.102545454545455 0.128
0.26 0.621212121212121 0.464285714285714 0.15 0.368363636363636 0.227
0.26 0.606060606060606 0.364285714285714 0.85 0.363818181818182 0.437
0.26 0.609375 0.385714285714286 0.85 0.3648125 0.437
0.28 0.5 0.742857142857143 0.7 0.346 0.406
0.02 0 0.0928571428571429 0 0.014 0.014
0.5 0.393939393939394 0.36231884057971 0.15 0.468181818181818 0.395
0.26 0.0909090909090909 0.335714285714286 0.15 0.209272727272727 0.227
0.1 0.0454545454545454 0.328571428571429 0 0.0836363636363636 0.07
0.12 0.318181818181818 0.278571428571429 0.85 0.179454545454545 0.339
0.16 0.378787878787879 0.592857142857143 0.95 0.225636363636364 0.397
0.2 0.151515151515151 0.3 0 0.185454545454545 0.14
0.2 0.0909090909090909 0.385714285714286 0 0.167272727272727 0.14
0.3 0.25 0.557971014492754 0 0.285 0.21
0.3 0.272727272727273 0.55 0 0.291818181818182 0.21
0 0 0 0 0 0
0.395833333333333 0.348484848484849 0.671428571428571 0.1 0.381628787878788 0.307083333333333
0.26 0.272727272727273 0.371428571428571 0 0.263818181818182 0.182
0.340909090909091 0.265625 0.514285714285714 0 0.318323863636364 0.238636363636364
0 0 0 0 0 0
0.26 0.545454545454545 0.164285714285714 0.3 0.345636363636364 0.272
0.22 0.242424242424242 0.257142857142857 0.15 0.226727272727273 0.199
0.02 0 0.2 0 0.014 0.014
0.520833333333333 0.409090909090909 0.564285714285714 0.15 0.487310606060606 0.409583333333333
0.46 0.242424242424242 0.314285714285714 0.55 0.394727272727273 0.487
0.42 0.727272727272727 0.378571428571429 0.4 0.512181818181818 0.414
0.42 0.727272727272727 0.378571428571429 0.4 0.512181818181818 0.414
0.14 0.393939393939394 0.0857142857142857 0.4 0.216181818181818 0.218
0.42 0.727272727272727 0.378571428571429 0.4 0.512181818181818 0.414
0.4 0.712121212121212 0.380597014925373 0.4 0.493636363636364 0.4
0.2 0.666666666666667 0.628571428571429 0.4 0.34 0.26
0.04 0.0151515151515151 0.342857142857143 0 0.0325454545454545 0.028
0.04 0.0303030303030303 0.342857142857143 0 0.0370909090909091 0.028
0.08 0.467741935483871 0.311594202898551 0.4 0.196322580645161 0.176
0 0 0.05 0 0 0
0 0 0.152173913043478 0 0 0
0 0 0.178571428571429 0 0 0
0 0 0.0428571428571428 0 0 0
0.3 0.409090909090909 0.635714285714286 0.15 0.332727272727273 0.255
0.36 0.560606060606061 0.714285714285714 0.25 0.420181818181818 0.327
0.26 0.424242424242424 0.3 0.2 0.309272727272727 0.242
0.36 0.560606060606061 0.734848484848485 0.25 0.420181818181818 0.327
0.36 0.560606060606061 0.621428571428571 0.25 0.420181818181818 0.327
0 0 0.257142857142857 0 0 0
0.54 0.378787878787879 0.207142857142857 0.4 0.491636363636364 0.498
0.02 0.0303030303030303 0.0857142857142857 0 0.0230909090909091 0.014
0 0 0.0785714285714286 0 0 0
0.1 0.242424242424242 0.00714285714285712 0.1 0.142727272727273 0.1
0.18 0.454545454545455 0.664285714285714 0.3 0.262363636363636 0.216
0.1 0.242424242424242 0.0507246376811594 0.1 0.142727272727273 0.1
0.16 0.333333333333333 0.0571428571428572 0.1 0.212 0.142
0.1 0.242424242424242 0.00714285714285712 0.1 0.142727272727273 0.1
0.1 0.242424242424242 0.00714285714285712 0.1 0.142727272727273 0.1
0 0 0.0857142857142857 0 0 0
0.02 0.0151515151515151 0.00714285714285712 0.1 0.0185454545454545 0.044
0 0 0.157142857142857 0 0 0
0.4 0.515151515151515 0.242857142857143 0.8 0.434545454545454 0.52
0.4 0.515151515151515 0.242857142857143 0.8 0.434545454545454 0.52
0 0 0 0 0 0
0.4 0.5 0.239130434782609 0.8 0.43 0.52
0.02 0 0.0428571428571428 0 0.014 0.014
0.12 0.272727272727273 0.00714285714285712 0.2 0.165818181818182 0.144
0.34 0.409090909090909 0.5 0.2 0.360727272727273 0.298
0.4 0.515151515151515 0.242857142857143 0.8 0.434545454545454 0.52
0.4 0.53125 0.239130434782609 0.8 0.439375 0.52
0.48 0.212121212121212 0.45 0 0.399636363636364 0.336
0 0 0.142857142857143 0 0 0
0.48 0.212121212121212 0.264285714285714 0 0.399636363636364 0.336
0.4 0.515151515151515 0.235294117647059 0.8 0.434545454545454 0.52
0.12 0.272727272727273 0.00714285714285712 0.2 0.165818181818182 0.144
0.458333333333333 0.212121212121212 0.457142857142857 0.05 0.384469696969697 0.335833333333333
0.48 0.212121212121212 0.463768115942029 0 0.399636363636364 0.336
0.12 0.272727272727273 0.0714285714285714 0.2 0.165818181818182 0.144
0 0 0.192857142857143 0 0 0
0.08 0.0303030303030303 0.257142857142857 0 0.0650909090909091 0.056
0.18 0.0454545454545454 0.114285714285714 0 0.139636363636364 0.126
0.152173913043478 0.136363636363636 0.23134328358209 0 0.147430830039525 0.106521739130435
0.18 0.181818181818182 0.171428571428571 0 0.180545454545455 0.126
0.16 0.106060606060606 0.282608695652174 0 0.143818181818182 0.112
0.22 0.106060606060606 0.4 0 0.185818181818182 0.154
0.28 0.287878787878788 0.571428571428571 0 0.282363636363636 0.196
0.32 0.393939393939394 0.564285714285714 0 0.342181818181818 0.224
0.32 0.375 0.607142857142857 0 0.3365 0.224
0.38 0.712121212121212 0.314285714285714 0.8 0.479636363636364 0.506
0.5 0.242424242424242 0.392857142857143 0.2 0.422727272727273 0.41
0.2 0.393939393939394 0 0.8 0.258181818181818 0.38
0.18 0.0909090909090909 0.188405797101449 0 0.153272727272727 0.126
0.32 0.621212121212121 0.507142857142857 0.6 0.410363636363636 0.404
0 0 0.264285714285714 0 0 0
0.22 0.378787878787879 0.0214285714285715 0.6 0.267636363636364 0.334
0.0600000000000001 0.272727272727273 0.0714285714285714 0 0.123818181818182 0.0420000000000001
0.16 0.348484848484849 0.214285714285714 0.15 0.216545454545455 0.157
0.34 0.621212121212121 0.702898550724638 0.15 0.424363636363636 0.283
0.02 0.0151515151515151 0.171428571428571 0 0.0185454545454545 0.014
0.34 0.621212121212121 0.671428571428571 0.15 0.424363636363636 0.283
0 0 0.107142857142857 0 0 0
0.02 0 0.0285714285714286 0 0.014 0.014
0.02 0 0.0285714285714286 0 0.014 0.014
0.02 0 0.0294117647058824 0 0.014 0.014
0.14 0.257575757575758 0.398550724637681 0.45 0.175272727272727 0.233
0.58 0.348484848484849 0.107142857142857 0.35 0.510545454545455 0.511
0.583333333333333 0.306451612903226 0.126865671641791 0.35 0.500268817204301 0.513333333333333
0.02 0 0.0289855072463768 0 0.014 0.014
0.02 0 0.0285714285714286 0 0.014 0.014
0.02 0 0.0285714285714286 0 0.014 0.014
0 0 0.0857142857142857 0 0 0
0.16 0.348484848484849 0 0.35 0.216545454545455 0.217
0 0 0.0857142857142857 0 0 0
0.14 0.227272727272727 0.514285714285714 0.5 0.166181818181818 0.248
0.58 0.348484848484849 0.1 0.35 0.510545454545455 0.511
0.6 0.348484848484849 0.139705882352941 0.35 0.524545454545455 0.525
0.02 0.0151515151515151 0.228571428571429 0.05 0.0185454545454545 0.029
0.14 0.212121212121212 0.171428571428571 0.45 0.161636363636364 0.233
0.4 0.636363636363636 0.623188405797101 0.6 0.470909090909091 0.46
0.58 0.348484848484849 0.142857142857143 0.35 0.510545454545455 0.511
0.1 0.378787878787879 0.2 0.15 0.183636363636364 0.115
0.14 0.212121212121212 0.297101449275362 0.45 0.161636363636364 0.233
0.1 0.378787878787879 0.335714285714286 0.15 0.183636363636364 0.115
0.25 0.590909090909091 0.632352941176471 0.6 0.352272727272727 0.355
0.02 0.0151515151515151 0.228571428571429 0.05 0.0185454545454545 0.029
0.02 0.0151515151515151 0.228571428571429 0.05 0.0185454545454545 0.029
0.02 0.0151515151515151 0.228571428571429 0.05 0.0185454545454545 0.029
0.36 0.424242424242424 0.421428571428571 0.666666666666667 0.379272727272727 0.452
0.02 0 0.0285714285714286 0 0.014 0.014
0.1 0.363636363636364 0.231884057971015 0.166666666666667 0.179090909090909 0.12
0.56 0.393939393939394 0.107142857142857 0.35 0.510181818181818 0.497
0.541666666666667 0.409090909090909 0.107142857142857 0.333333333333333 0.50189393939394 0.479166666666667
0.16 0.227272727272727 0.478571428571429 0.5 0.180181818181818 0.262
0 0 0.0642857142857143 0 0 0
0.12 0.227272727272727 0.435714285714286 0.55 0.152181818181818 0.249
0.12 0.227272727272727 0.414285714285714 0.5 0.152181818181818 0.234
0.56 0.363636363636364 0.164285714285714 0.35 0.501090909090909 0.497
0.34 0.409090909090909 0.40625 0.15 0.360727272727273 0.283
0.145833333333333 0.363636363636364 0 0.35 0.211174242424242 0.207083333333333
0.02 0.212121212121212 0.392857142857143 0.05 0.0776363636363636 0.029
0.291666666666667 0.0606060606060606 0.307142857142857 0.45 0.222348484848485 0.339166666666667
0.36 0.606060606060606 0.585714285714286 0.15 0.433818181818182 0.297
0.02 0.0454545454545454 0.164285714285714 0 0.0276363636363636 0.014
0.0600000000000001 0 0 0 0.0420000000000001 0.0420000000000001
0.28 0.545454545454545 0.285714285714286 0.75 0.359636363636364 0.421
0 0 0.00714285714285712 0 0 0
0.34 0.53030303030303 0.35 0.45 0.397090909090909 0.373
0.5 0.454545454545455 0.578571428571429 0.1 0.486363636363636 0.38
0.36 0.5 0.292857142857143 0.45 0.402 0.387
0.28 0.121212121212121 0.414285714285714 0 0.232363636363636 0.196
0.42 0.166666666666667 0.621428571428571 0.45 0.344 0.429
0 0 0 0 0 0
0.2 0.333333333333333 0 0.1 0.24 0.17
0.333333333333333 0.5 0.164285714285714 0.45 0.383333333333333 0.368333333333333
0.3 0.5 0.221428571428571 0.45 0.36 0.345
0.416666666666667 0.53125 0.216417910447761 0.45 0.451041666666667 0.426666666666667
0 0 0 0 0 0
0.36 0.454545454545455 0.1 0.2 0.388363636363636 0.312
0.38 0.651515151515151 0.507142857142857 0.7 0.461454545454545 0.476
0 0.212121212121212 0.0714285714285714 0.3 0.0636363636363636 0.09
0 0 0.0571428571428572 0 0 0
0.46 0.363636363636364 0.707142857142857 0.25 0.431090909090909 0.397
0 0.212121212121212 0.157142857142857 0.25 0.0636363636363636 0.075
0.46 0.363636363636364 0.717391304347826 0.25 0.431090909090909 0.397
0.36 0.636363636363636 0.0428571428571428 0.75 0.442909090909091 0.477
0.46 0.348484848484849 0.405797101449275 0.25 0.426545454545455 0.397
0.434782608695652 0.348484848484849 0.414285714285714 0.25 0.408893280632411 0.379347826086956
0.36 0.484848484848485 0.385714285714286 0.75 0.397454545454546 0.477
0.16 0 0.25 0 0.112 0.112
0.32 0.333333333333333 0.15 0.3 0.324 0.314
0 0 0.1 0 0 0
0.4 0.348484848484849 0.228571428571429 0.3 0.384545454545455 0.37
0.02 0 0.142857142857143 0 0.014 0.014
0 0.257575757575758 0.0642857142857143 0 0.0772727272727274 0
0 0 0.0785714285714286 0 0 0
0.44 0.363636363636364 0.65 0.15 0.417090909090909 0.353
0.24 0.0454545454545454 0.678571428571429 0 0.181636363636364 0.168
0.04 0.0806451612903226 0.194029850746269 0 0.0521935483870968 0.028
0.44 0.696969696969697 0.260869565217391 0.85 0.517090909090909 0.563
0.04 0.0454545454545454 0.0714285714285714 0 0.0416363636363636 0.028
0.0600000000000001 0.0454545454545454 0.171428571428571 0 0.0556363636363637 0.0420000000000001
0.0600000000000001 0.0454545454545454 0.478571428571429 0 0.0556363636363637 0.0420000000000001
0.0600000000000001 0.0757575757575758 0.335714285714286 0 0.0647272727272728 0.0420000000000001
0.0600000000000001 0.0757575757575758 0.407142857142857 0 0.0647272727272728 0.0420000000000001
0 0 0 0 0 0
0.354166666666667 0.318181818181818 0.607142857142857 0.05 0.343371212121212 0.262916666666667
0 0 0.0357142857142857 0 0 0
0.1 0.0303030303030303 0.268115942028985 0.2 0.0790909090909091 0.13
0 0 0.364285714285714 0 0 0
0.04 0 0 0 0.028 0.028
0.12 0.0454545454545454 0.507142857142857 0.15 0.0976363636363636 0.129
0.16 0.0303030303030303 0.542857142857143 0.15 0.121090909090909 0.157
0.12 0 0.428571428571429 0.15 0.084 0.129
0.16 0.0303030303030303 0.75 0.15 0.121090909090909 0.157
0.54 0.606060606060606 0.0571428571428572 0.75 0.559818181818182 0.603
0.46 0.393939393939394 0.814285714285714 0.25 0.440181818181818 0.397
0.46 0.393939393939394 0.739130434782609 0.25 0.440181818181818 0.397
0 0 0.0142857142857142 0 0 0
0.46 0.393939393939394 0.735714285714286 0.25 0.440181818181818 0.397
0.46 0.393939393939394 0.85 0.25 0.440181818181818 0.397
0.46 0.393939393939394 0.85 0.25 0.440181818181818 0.397
0.34 0.363636363636364 0.157142857142857 0.1 0.347090909090909 0.268
0.46 0.393939393939394 0.85 0.25 0.440181818181818 0.397
0 0 0.0142857142857142 0 0 0
0.12 0 0.420289855072464 0.15 0.084 0.129
0.36 0.348484848484849 0.1 0.1 0.356545454545455 0.282
0.36 0.348484848484849 0.1 0.1 0.356545454545455 0.282
0.34 0.348484848484849 0.107142857142857 0.1 0.342545454545455 0.268
0.46 0.393939393939394 0.792857142857143 0.05 0.440181818181818 0.337
0.04 0.0303030303030303 0.543478260869565 0 0.0370909090909091 0.028
0.04 0.0303030303030303 0.355072463768116 0 0.0370909090909091 0.028
0.44 0.363636363636364 0.571428571428571 0.05 0.417090909090909 0.323
0.46 0.378787878787879 0.833333333333333 0.05 0.435636363636364 0.337
0 0 0.0357142857142857 0 0 0
0.0600000000000001 0 0.3 0 0.0420000000000001 0.0420000000000001
0 0 0.0579710144927537 0 0 0
0.12 0.121212121212121 0.0507246376811594 0.05 0.120363636363636 0.099
0.14 0.0909090909090909 0.0217391304347826 0 0.125272727272727 0.098
0.1 0.257575757575758 0.357142857142857 0 0.147272727272727 0.07
0.02 0.181818181818182 0.221428571428571 0 0.0685454545454546 0.014
0 0 0.0571428571428572 0 0 0
0.34 0.287878787878788 0.55 0.05 0.324363636363636 0.253
0.4 0.363636363636364 0.0571428571428572 0.45 0.389090909090909 0.415
0.24 0.363636363636364 0.0714285714285714 0.6 0.277090909090909 0.348
0.36 0.363636363636364 0.347826086956522 0.6 0.361090909090909 0.432
0 0 0.00714285714285712 0 0 0
0 0 0.152173913043478 0 0 0
0.22 0.363636363636364 0.628571428571429 0.3 0.263090909090909 0.244
0.22 0.363636363636364 0.642857142857143 0.3 0.263090909090909 0.244
0.1 0.590909090909091 0.0285714285714286 0.45 0.247272727272727 0.205
0 0 0.0714285714285714 0 0 0
0.3 0.242424242424242 0.121428571428571 0.35 0.282727272727273 0.315
0.12 0 0.521428571428571 0.35 0.084 0.189
0.3 0.212121212121212 0.0785714285714286 0 0.273636363636364 0.21
0.18 0.0909090909090909 0.0714285714285714 0 0.153272727272727 0.126
0.3 0.227272727272727 0.159420289855073 0 0.278181818181818 0.21
0.48 0.590909090909091 0.15 0.35 0.513272727272727 0.441
0.1 0.590909090909091 0.1 0.55 0.247272727272727 0.235
0.52 0.333333333333333 0.578571428571429 0.85 0.464 0.619
0 0 0.0396825396825397 0 0 0
0.48 0.0757575757575758 0.607142857142857 0.55 0.358727272727273 0.501
0.16 0.636363636363636 0.35 0.3 0.302909090909091 0.202
0.04 0.333333333333333 0.192857142857143 0 0.128 0.028
0 0 0.0289855072463768 0 0 0
0.16 0.0151515151515151 0.369565217391304 0.35 0.116545454545455 0.217
0.12 0.409090909090909 0.107142857142857 0.1 0.206727272727273 0.114
0.14 0.621212121212121 0.114285714285714 0.3 0.284363636363636 0.188
0.12 0.409090909090909 0.108695652173913 0.1 0.206727272727273 0.114
0.12 0.439393939393939 0.15 0.1 0.215818181818182 0.114
0.12 0.409090909090909 0.13768115942029 0.1 0.206727272727273 0.114
0.54 0.348484848484849 0.585714285714286 1 0.482545454545455 0.678
0.18 0.681818181818182 0.36231884057971 0.3 0.330545454545455 0.216
0 0 0.05 0 0 0
0.14 0.621212121212121 0.0642857142857143 0.3 0.284363636363636 0.188
0.4 0.590909090909091 0.3 0 0.457272727272727 0.28
0.3 0.227272727272727 0.0714285714285714 0.4 0.278181818181818 0.33
0.56 0.15625 0.814285714285714 0.3 0.438875 0.482
0.44 0.287878787878788 0.45 0.55 0.394363636363636 0.473
0.02 0.0757575757575758 0 0 0.0367272727272727 0.014
0.6 0.378787878787879 0.157142857142857 0.25 0.533636363636364 0.495
0.04 0.439393939393939 0.271428571428571 0.3 0.159818181818182 0.118
0.5 0.545454545454545 0.657142857142857 0.3 0.513636363636363 0.44
0 0.0757575757575758 0 0 0.0227272727272727 0
0.04 0.454545454545455 0.0285714285714286 0.35 0.164363636363636 0.133
0.02 0 0.35 0 0.014 0.014
0 0 0.271428571428571 0 0 0
0.22 0.121212121212121 0.05 0 0.190363636363636 0.154
0 0.0303030303030303 0.0642857142857143 0.05 0.00909090909090909 0.015
0 0.0303030303030303 0.328571428571429 0.05 0.00909090909090909 0.015
0 0.393939393939394 0.0428571428571428 0.2 0.118181818181818 0.06
0.02 0.378787878787879 0.242857142857143 0.2 0.127636363636364 0.074
0 0 0.221428571428571 0 0 0
0.1875 0.318181818181818 0.576923076923077 0.1 0.226704545454545 0.16125
0.32 0.136363636363636 0.0214285714285715 0 0.264909090909091 0.224
0 0 0.00714285714285712 0 0 0
0 0.409090909090909 0.7 0.1 0.122727272727273 0.03
0.0600000000000001 0 0 0 0.0420000000000001 0.0420000000000001
0 0 0.0214285714285715 0 0 0
0 0.151515151515151 0.0142857142857142 0.1 0.0454545454545453 0.03
0 0 0 0 0 0
0 0 0.0289855072463768 0 0 0
0 0.439393939393939 0.0214285714285715 0.25 0.131818181818182 0.075
0 0 0.0642857142857143 0 0 0
0 0.106060606060606 0.434782608695652 0.05 0.0318181818181818 0.015
0.22 0.545454545454545 0.121428571428571 0.65 0.317636363636363 0.349
0.22 0.666666666666667 0.543478260869565 0.7 0.354 0.364
0.22 0.560606060606061 0.564285714285714 0.7 0.322181818181818 0.364
0 0 0.0294117647058824 0 0 0
0.04 0.106060606060606 0.41304347826087 0.05 0.0598181818181818 0.043
0 0.151515151515151 0.427536231884058 0 0.0454545454545453 0
0.02 0.227272727272727 0.0571428571428572 0.2 0.0821818181818181 0.074
0.54 0.625 0.328571428571429 0.75 0.5655 0.603
0.54 0.46969696969697 0.278571428571429 0.6 0.518909090909091 0.558
0 0.454545454545455 0.191176470588235 0.05 0.136363636363636 0.015
0 0 0.0357142857142857 0 0 0
0.04 0.46969696969697 0.257142857142857 0.05 0.168909090909091 0.043
0 0 0.0357142857142857 0 0 0
0.1 0.166666666666667 0.542857142857143 0.4 0.12 0.19
0.16 0.484848484848485 0.421428571428571 0.4 0.257454545454545 0.232
0 0 0.173913043478261 0 0 0
0.0600000000000001 0.0303030303030303 0.608695652173913 0 0.0510909090909092 0.0420000000000001
0 0.0454545454545454 0.0857142857142857 0 0.0136363636363636 0
0.08 0.46875 0.492753623188406 0.2 0.196625 0.116
0.08 0.484848484848485 0.485294117647059 0.2 0.201454545454545 0.116
0 0 0.292857142857143 0 0 0
0 0 0.282608695652174 0 0 0
0.3 0.303030303030303 0.178571428571429 0.05 0.300909090909091 0.225
0.56 0.287878787878788 0.253623188405797 0.35 0.478363636363636 0.497
0.14 0.303030303030303 0.1 0.35 0.188909090909091 0.203
0.3 0.363636363636364 0.757142857142857 0.4 0.319090909090909 0.33
0.46 0.393939393939394 0.792857142857143 0.6 0.440181818181818 0.502
0.22 0.106060606060606 0.285714285714286 0.3 0.185818181818182 0.244
0.4 0.303030303030303 0.678571428571429 0.5 0.370909090909091 0.43
0.4 0.515151515151515 0.05 0.4 0.434545454545454 0.4
0.38 0.333333333333333 0.242857142857143 0.75 0.366 0.491
0.4 0.333333333333333 0.0571428571428572 0.75 0.38 0.505
0.36 0.181818181818182 0.55 0.45 0.306545454545455 0.387
0.46 0.212121212121212 0.0642857142857143 0.15 0.385636363636364 0.367
0.166666666666667 0.318181818181818 0.214285714285714 0.65 0.212121212121212 0.311666666666667
0.16 0.348484848484849 0.214285714285714 0.65 0.216545454545455 0.307
0.0600000000000001 0 0.321428571428571 0.2 0.0420000000000001 0.102
0.04 0 0.0785714285714286 0 0.028 0.028
0.22 0.0303030303030303 0 0 0.163090909090909 0.154
0.3 0.375 0.0362318840579711 0.15 0.3225 0.255
0.34 0.5 0.45 0.45 0.388 0.373
0.34 0.484375 0.0434782608695652 0.45 0.3833125 0.373
0 0 0.214285714285714 0 0 0
0.16 0 0.0142857142857142 0.2 0.112 0.172
0.38 0.363636363636364 0.335714285714286 0.35 0.375090909090909 0.371
0.26 0.378787878787879 0.101449275362319 0.15 0.295636363636364 0.227
0.54 0.318181818181818 0.207142857142857 0.3 0.473454545454545 0.468
0.5 0.136363636363636 0.183823529411765 0.2 0.390909090909091 0.41
0.16 0.303030303030303 0.242857142857143 0.15 0.202909090909091 0.157
0.2 0.303030303030303 0.242857142857143 0.35 0.230909090909091 0.245
0.04 0.212121212121212 0.0428571428571428 0.277777777777778 0.0916363636363636 0.111333333333333
0.12 0.333333333333333 0.0571428571428572 0.15 0.184 0.129
0.3 0.257575757575758 0.0571428571428572 0 0.287272727272727 0.21
0 0 0.228571428571429 0 0 0
0.28 0.257575757575758 0.2 0.5 0.273272727272727 0.346
0 0 0 0 0 0
0.04 0.181818181818182 0.371428571428571 0 0.0825454545454546 0.028
0.54 0.0606060606060606 0.514285714285714 0 0.396181818181818 0.378
0 0 0 0 0 0
0.4 0.318181818181818 0.843283582089552 0.15 0.375454545454545 0.325
0.2 0 0.571428571428571 0 0.14 0.14
0.2 0 0.514285714285714 0 0.14 0.14
0.42 0.078125 0.657142857142857 0 0.3174375 0.294
0.2 0 0.585714285714286 0 0.14 0.14
0.2 0 0.492857142857143 0 0.14 0.14
0 0 0.0714285714285714 0 0 0
0.48 0.0757575757575758 0.55 0 0.358727272727273 0.336
0.5 0.0757575757575758 0.55 0 0.372727272727273 0.35
0 0 0.114285714285714 0 0 0
0.5 0.0757575757575758 0.557971014492754 0 0.372727272727273 0.35
0.48 0.0757575757575758 0.442857142857143 0 0.358727272727273 0.336
0.48 0.363636363636364 0.835714285714286 0.15 0.445090909090909 0.381
0.26 0.0757575757575758 0.05 0 0.204727272727273 0.182
0.26 0.0757575757575758 0.264285714285714 0 0.204727272727273 0.182
0.48 0.0757575757575758 0.728571428571429 0 0.358727272727273 0.336
0.46 0.0757575757575758 0.713235294117647 0 0.344727272727273 0.322
0.22 0 0.407142857142857 0 0.154 0.154
0.48 0.0757575757575758 0.878571428571429 0 0.358727272727273 0.336
0.48 0.0757575757575758 0.685714285714286 0 0.358727272727273 0.336
0.26 0.0757575757575758 0.311594202898551 0 0.204727272727273 0.182
0 0.348484848484849 0.0285714285714286 0.2 0.104545454545455 0.06
0.22 0 0.328571428571429 0 0.154 0.154
0.38 0.287878787878788 0.536231884057971 0.2 0.352363636363636 0.326
0.16 0.333333333333333 0.392857142857143 0.65 0.212 0.307
0.16 0.46969696969697 0.471014492753623 0.666666666666667 0.252909090909091 0.312
0.14 0.333333333333333 0.392857142857143 0.65 0.198 0.293
0.16 0.0303030303030303 0.257142857142857 0.55 0.121090909090909 0.277
0.14 0.333333333333333 0.364285714285714 0.65 0.198 0.293
0 0.303030303030303 0.135714285714286 0.1 0.0909090909090909 0.03
0 0.303030303030303 0.072463768115942 0.1 0.0909090909090909 0.03
0 0.0625 0.0214285714285715 0.1 0.01875 0.03
0 0 0.0147058823529411 0 0 0
0.14 0.257575757575758 0.278571428571429 0 0.175272727272727 0.098
0.541666666666667 0.421875 0.352941176470588 0.6 0.505729166666667 0.559166666666667
0.54 0.287878787878788 0.357142857142857 0.6 0.464363636363636 0.558
0.28 0 0.157142857142857 0 0.196 0.196
0.34 0.272727272727273 0.178571428571429 0.6 0.319818181818182 0.418
0.18 0.106060606060606 0.0428571428571428 0.05 0.157818181818182 0.141
0.54 0.393939393939394 0.347826086956522 0.6 0.496181818181818 0.558
0.04 0.439393939393939 0.0214285714285715 0.6 0.159818181818182 0.208
0.26 0 0.171428571428571 0 0.182 0.182
0.48 0.196969696969697 0.3 0.1 0.395090909090909 0.366
0.04 0.0909090909090909 0.00714285714285712 0.55 0.0552727272727273 0.193
0.1 0.121212121212121 0.142857142857143 0.35 0.106363636363636 0.175
0 0 0.107142857142857 0 0 0
0.04 0.106060606060606 0.123188405797101 0.55 0.0598181818181818 0.193
0.26 0 0.235714285714286 0 0.182 0.182
0.26 0 0.228571428571429 0 0.182 0.182
0 0 0.0652173913043478 0 0 0
0.22 0.590909090909091 0.05 0.1 0.331272727272727 0.184
0.02 0.0454545454545454 0.0142857142857142 0.277777777777778 0.0276363636363636 0.0973333333333334
0.125 0.196969696969697 0.22463768115942 0 0.146590909090909 0.0875
0.34 0.636363636363636 0.114285714285714 0.1 0.428909090909091 0.268
0.22 0.257575757575758 0.364285714285714 0.9 0.231272727272727 0.424
0.22 0.265625 0.285714285714286 0.9 0.2336875 0.424
0.12 0.166666666666667 0.149253731343284 0.9 0.134 0.354
0.14 0.166666666666667 0.15 0.9 0.148 0.368
0 0 0.0428571428571428 0 0 0
0.22 0.265625 0.285714285714286 0.9 0.2336875 0.424
0.14 0.166666666666667 0.15 0.9 0.148 0.368
0.125 0.0909090909090909 0.311594202898551 0 0.114772727272727 0.0875
0 0.0151515151515151 0.00714285714285712 0 0.00454545454545453 0
0.08 0 0.178571428571429 0 0.056 0.056
0.36 0.272727272727273 0.4 0.9 0.333818181818182 0.522
0.3 0.46969696969697 0.659420289855073 0.65 0.350909090909091 0.405
0.08 0.0454545454545454 0.217391304347826 0.6 0.0696363636363636 0.236
0 0 0.0214285714285715 0 0 0
0.34 0.333333333333333 0.221428571428571 0 0.338 0.238
0.08 0.0454545454545454 0.205882352941177 0.55 0.0696363636363636 0.221
0.18 0.0303030303030303 0.0857142857142857 0 0.135090909090909 0.126
0.44 0.287878787878788 0.25 0.5 0.394363636363636 0.458
0.18 0.0909090909090909 0.117647058823529 0.45 0.153272727272727 0.261
0 0.439393939393939 0.0797101449275363 0.05 0.131818181818182 0.015
0.395833333333333 0.257575757575758 0.385714285714286 0.5 0.35435606060606 0.427083333333333
0.16 0.0303030303030303 0 0 0.121090909090909 0.112
0.26 0.0625 0.195652173913043 0 0.20075 0.182
0 0 0.0144927536231884 0 0 0
0.44 0.242424242424242 0.402985074626866 0.5 0.380727272727273 0.458
0.3 0.575757575757576 0.0928571428571429 0.5 0.382727272727273 0.36
0.3 0.575757575757576 0.05 0.5 0.382727272727273 0.36
0.181818181818182 0.196969696969697 0.417910447761194 0.5 0.186363636363637 0.277272727272727
0.42 0.212121212121212 0.123188405797101 0 0.357636363636364 0.294
0 0 0.164285714285714 0 0 0
0 0 0.321428571428571 0 0 0
0.18 0.0151515151515151 0.407142857142857 0 0.130545454545455 0.126
0.56 0.348484848484849 0.702898550724638 0.45 0.496545454545455 0.527
0.375 0.546875 0.115942028985507 0.5 0.4265625 0.4125
0 0.0151515151515151 0 0 0.00454545454545453 0
0.36 0.515151515151515 0.335714285714286 0.55 0.406545454545455 0.417
0.52 0.4375 0.604838709677419 0 0.49525 0.364
0.46 0.348484848484849 0.371428571428571 0 0.426545454545455 0.322
0.38 0.621212121212121 0.314285714285714 0.55 0.452363636363636 0.431
0.18 0.151515151515151 0.449275362318841 0 0.171454545454545 0.126
0.38 0.636363636363636 0.357142857142857 0.55 0.456909090909091 0.431
0.38 0.636363636363636 0.345588235294118 0.55 0.456909090909091 0.431
0.32 0.53030303030303 0.178571428571429 0.55 0.383090909090909 0.389
0.32 0.53030303030303 0.123188405797101 0.55 0.383090909090909 0.389
0.291666666666667 0.515625 0.123188405797101 0.55 0.358854166666667 0.369166666666667
0.32 0.53030303030303 0.121428571428571 0.55 0.383090909090909 0.389
0.42 0.636363636363636 0.36231884057971 0.55 0.484909090909091 0.459
0.0600000000000001 0.0757575757575758 0.278571428571429 0 0.0647272727272728 0.0420000000000001
0.48 0.212121212121212 0.728571428571429 0.45 0.399636363636364 0.471
0.0600000000000001 0.0757575757575758 0.171428571428571 0 0.0647272727272728 0.0420000000000001
0.14 0.590909090909091 0.207142857142857 0.8 0.275272727272727 0.338
0.32 0.696969696969697 0.364285714285714 0.7 0.433090909090909 0.434
0.14 0.0625 0.347826086956522 0.611111111111111 0.11675 0.281333333333333
0.291666666666667 0.257575757575758 0.921428571428571 0.75 0.281439393939394 0.429166666666667
0.18 0.121212121212121 0.521428571428571 0 0.162363636363636 0.126
0 0 0.0428571428571428 0 0 0
0.1 0.0606060606060606 0.357142857142857 0.6 0.0881818181818182 0.25
0 0 0 0 0 0
0 0 0.0428571428571428 0 0 0
0 0 0.0428571428571428 0 0 0
0 0 0.0362318840579711 0 0 0
0.1 0.0606060606060606 0.355072463768116 0.6 0.0881818181818182 0.25
0 0 0.0428571428571428 0 0 0
0.1 0.0606060606060606 0.357142857142857 0.6 0.0881818181818182 0.25
0.36 0.106060606060606 0.0214285714285715 0.25 0.283818181818182 0.327
0.12 0.0757575757575758 0.369565217391304 0.6 0.106727272727273 0.264
0.12 0.106060606060606 0.35 0.75 0.115818181818182 0.309
0.44 0.75 0.4 0.7 0.533 0.518
0.44 0.757575757575758 0.405797101449275 0.75 0.535272727272727 0.533
0.42 0.181818181818182 0.571428571428571 0.25 0.348545454545455 0.369
0.3125 0.621212121212121 0.0428571428571428 0 0.405113636363636 0.21875
0.1 0.0625 0.342857142857143 0.55 0.08875 0.235
0.1 0.0606060606060606 0.357142857142857 0.6 0.0881818181818182 0.25
0.1 0.0606060606060606 0.36231884057971 0.6 0.0881818181818182 0.25
0.1 0.0606060606060606 0.357142857142857 0.6 0.0881818181818182 0.25
0 0 0 0 0 0
0.12 0.121212121212121 0.420289855072464 0.75 0.120363636363636 0.309
0.3 0.712121212121212 0.442857142857143 0 0.423636363636364 0.21
0.12 0.121212121212121 0.414285714285714 0.75 0.120363636363636 0.309
0.38 0.287878787878788 0.5 0.9 0.352363636363636 0.536
0 0 0 0 0 0
0.6 0.166666666666667 0.114285714285714 0.25 0.47 0.495
0.3 0.242424242424242 0.742857142857143 0.6 0.282727272727273 0.39
0 0 0.00714285714285712 0 0 0
0.32 0.0454545454545454 0.0714285714285714 0.1 0.237636363636364 0.254
0 0.484848484848485 0.0285714285714286 0.15 0.145454545454545 0.045
0.3 0.0454545454545454 0.0428571428571428 0.1 0.223636363636364 0.24
0.68 0.151515151515151 0.289855072463768 0.4 0.521454545454545 0.596
0.3 0.393939393939394 0.678571428571429 0.6 0.328181818181818 0.39
0 0 0.00714285714285712 0 0 0
0.38 0.272727272727273 0.742857142857143 0.1 0.347818181818182 0.296
0 0 0.271428571428571 0 0 0
0 0 0 0 0 0
0 0.0303030303030303 0 0 0.00909090909090909 0
0.18 0.212121212121212 0.207142857142857 0.1 0.189636363636364 0.156
0.22 0.212121212121212 0.178571428571429 0.15 0.217636363636364 0.199
0.46 0.46969696969697 0.314285714285714 0.35 0.462909090909091 0.427
0.22 0.181818181818182 0.264285714285714 0.5 0.208545454545455 0.304
0 0 0.0735294117647058 0 0 0
0.42 0.203125 0.285714285714286 0.25 0.3549375 0.369
0.02 0.121212121212121 0.3 0.3 0.0503636363636363 0.104
0.14 0.151515151515151 0.7 0.3 0.143454545454545 0.188
0.14 0.121212121212121 0.7 0.3 0.134363636363636 0.188
0.12 0 0.0652173913043478 0 0.084 0.084
0.14 0.121212121212121 0.707142857142857 0.3 0.134363636363636 0.188
0.1 0.0606060606060606 0.428571428571429 0 0.0881818181818182 0.07
0.166666666666667 0.242424242424242 0.821428571428571 0.35 0.18939393939394 0.221666666666667
0.16 0.212121212121212 0.75 0.3 0.175636363636364 0.202
0.04 0 0.107142857142857 0 0.028 0.028
0.15 0.212121212121212 0.565217391304348 0.3 0.168636363636364 0.195
0.12 0.212121212121212 0.564285714285714 0.3 0.147636363636364 0.174
0.12 0.212121212121212 0.571428571428571 0.3 0.147636363636364 0.174
0.12 0.212121212121212 0.571428571428571 0.3 0.147636363636364 0.174
0.1 0.212121212121212 0.625 0.3 0.133636363636364 0.16
0 0 0 0 0 0
0 0 0.0285714285714286 0 0 0
0.0600000000000001 0 0.05 0 0.0420000000000001 0.0420000000000001
0.26 0.287878787878788 0.442857142857143 0.45 0.268363636363636 0.317
0.36 0.318181818181818 0.792857142857143 0.55 0.347454545454545 0.417
0.333333333333333 0.893939393939394 0.207142857142857 0.8 0.501515151515151 0.473333333333333
0.1 0.757575757575758 0.152173913043478 0.55 0.297272727272727 0.235
0 0 0.0285714285714286 0 0 0
0.08 0.545454545454545 0.173913043478261 0.25 0.219636363636363 0.131
0.04 0 0.333333333333333 0.1 0.028 0.058
0.2 0.212121212121212 0.2 0.1 0.203636363636364 0.17
0.34 0.378787878787879 0.807142857142857 0.2 0.351636363636364 0.298
0.14 0.136363636363636 0.239130434782609 0 0.138909090909091 0.098
0.12 0.136363636363636 0.257142857142857 0 0.124909090909091 0.084
0.25 0.727272727272727 0.5 0.45 0.393181818181818 0.31
0.12 0.0303030303030303 0.407142857142857 0.2 0.0930909090909091 0.144
0 0 0 0 0 0
0 0 0.107142857142857 0 0 0
0 0.0454545454545454 0 0 0.0136363636363636 0
0 0.0454545454545454 0.00714285714285712 0 0.0136363636363636 0
0.12 0.15625 0.0571428571428572 0 0.130875 0.084
0 0.0454545454545454 0.0285714285714286 0.05 0.0136363636363636 0.015
0.24 0.863636363636364 0.58695652173913 0.65 0.427090909090909 0.363
0 0 0.135714285714286 0 0 0
0.1 0.0151515151515151 0.159420289855073 0.25 0.0745454545454545 0.145
0.32 0.0303030303030303 0.282608695652174 0.25 0.233090909090909 0.299
0.32 0.0454545454545454 0.378571428571429 0.25 0.237636363636364 0.299
0.32 0.0454545454545454 0.378571428571429 0.25 0.237636363636364 0.299
0.26 0.106060606060606 0.378571428571429 0.3 0.213818181818182 0.272
0.26 0.0454545454545454 0.371428571428571 0.25 0.195636363636364 0.257
0.14 0.0151515151515151 0.05 0 0.102545454545455 0.098
0.28 0.046875 0.357142857142857 0.25 0.2100625 0.271
0.12 0.181818181818182 0.0428571428571428 0 0.138545454545455 0.084
0.26 0.0454545454545454 0.35 0.25 0.195636363636364 0.257
0.38 0.227272727272727 0.392857142857143 0.25 0.334181818181818 0.341
0.38 0.227272727272727 0.289855072463768 0.25 0.334181818181818 0.341
0.38 0.227272727272727 0.285714285714286 0.25 0.334181818181818 0.341
0.22 0.106060606060606 0.578571428571429 0.25 0.185818181818182 0.229
0.32 0.196969696969697 0.642857142857143 0.25 0.283090909090909 0.299
0.32 0.196969696969697 0.642857142857143 0.277777777777778 0.283090909090909 0.307333333333333
0.1 0.0909090909090909 0.0785714285714286 0 0.0972727272727273 0.07
0.32 0.196969696969697 0.707142857142857 0.25 0.283090909090909 0.299
0.18 0.121212121212121 0.307142857142857 0.25 0.162363636363636 0.201
0 0 0 0 0 0
0.1 0.0909090909090909 0.0785714285714286 0 0.0972727272727273 0.07
0.32 0.212121212121212 0.692857142857143 0.25 0.287636363636364 0.299
0.1 0.0909090909090909 0.0785714285714286 0 0.0972727272727273 0.07
0.4 0.212121212121212 0.628571428571429 0 0.343636363636364 0.28
0.12 0.0757575757575758 0.378571428571429 0 0.106727272727273 0.084
0.12 0.0909090909090909 0.221428571428571 0 0.111272727272727 0.084
0.12 0.0757575757575758 0.221428571428571 0 0.106727272727273 0.084
0 0.0151515151515151 0 0 0.00454545454545453 0
0.12 0.0909090909090909 0.3 0 0.111272727272727 0.084
0.02 0.0151515151515151 0 0 0.0185454545454545 0.014
0.12 0.0757575757575758 0.228571428571429 0 0.106727272727273 0.084
0.04 0 0 0 0.028 0.028
0.0600000000000001 0.0606060606060606 0.364285714285714 0 0.0601818181818183 0.0420000000000001
0.12 0.0454545454545454 0.0507246376811594 0 0.0976363636363636 0.084
0 0 0 0 0 0
0.58 0.0454545454545454 0.0928571428571429 0.6 0.419636363636364 0.586
0 0 0 0 0 0
0.14 0.803030303030303 0.485714285714286 0.4 0.338909090909091 0.218
0.24 0.121212121212121 0.378571428571429 0 0.204363636363636 0.168
0.0600000000000001 0.833333333333333 0.157142857142857 0.35 0.292 0.147
0.7 0 0.0428571428571428 0.6 0.49 0.67
0.22 0.0909090909090909 0.371428571428571 0.15 0.181272727272727 0.199
0.58 0.0151515151515151 0.242857142857143 0.65 0.410545454545454 0.601
0 0 0.0357142857142857 0 0 0
0 0 0.0357142857142857 0 0 0
0.1 0.0625 0.0857142857142857 0 0.08875 0.07
0.16 0.909090909090909 0.420289855072464 0.25 0.384727272727273 0.187
0.58 0 0.157142857142857 0.6 0.406 0.586
0.108695652173913 0 0.464285714285714 0 0.0760869565217391 0.0760869565217391
0.02 0.227272727272727 0.00724637681159424 0.05 0.0821818181818181 0.029
0.12 0.106060606060606 0.157142857142857 0 0.115818181818182 0.084
0.16 0.560606060606061 0 0.55 0.280181818181818 0.277
0.02 0.46875 0.114285714285714 0.35 0.154625 0.119
0.166666666666667 0.484848484848485 0.192857142857143 0.35 0.262121212121212 0.221666666666667
0.0833333333333334 0.348484848484849 0.0714285714285714 0.05 0.162878787878788 0.0733333333333334
0.12 0.348484848484849 0.05 0.15 0.188545454545455 0.129
0 0.484848484848485 0.0857142857142857 0.2 0.145454545454545 0.06
0.0208333333333334 0 0.00724637681159424 0 0.0145833333333334 0.0145833333333334
0.02 0 0.00724637681159424 0 0.014 0.014
0.12 0.348484848484849 0 0.1 0.188545454545455 0.114
0.24 0.348484848484849 0.3 0.1 0.272545454545455 0.198
0.24 0.303030303030303 0.457142857142857 0.1 0.258909090909091 0.198
0.26 0.363636363636364 0.121428571428571 0.35 0.291090909090909 0.287
0.12 0.333333333333333 0.00724637681159424 0.1 0.184 0.114
0.02 0.515625 0 0.222222222222222 0.1686875 0.0806666666666666
0.04 0.5 0.0214285714285715 0.3 0.178 0.118
0.3 0.863636363636364 0.188405797101449 0.65 0.469090909090909 0.405
0.02 0 0.0373134328358209 0 0.014 0.014
0.02 0 0.0428571428571428 0 0.014 0.014
0.66 0.136363636363636 0.492857142857143 0.3 0.502909090909091 0.552
0.2 0.833333333333333 0.578571428571429 0.4 0.39 0.26
0.34 0.560606060606061 0.571428571428571 0.75 0.406181818181818 0.463
0 0 0.0142857142857142 0 0 0
0.0600000000000001 0.55 0 0.1875 0.207 0.0982500000000001
0.16 0.53030303030303 0.171428571428571 0.6 0.271090909090909 0.292
0.12 0.333333333333333 0.0285714285714286 0.1 0.184 0.114
0.16 0.53030303030303 0.0970149253731343 0.6 0.271090909090909 0.292
0 0 0.108695652173913 0 0 0
0 0 0.107142857142857 0 0 0
0 0 0 0 0 0
0 0 0.0869565217391305 0 0 0
0.18 0.0151515151515151 0.421428571428571 0.05 0.130545454545455 0.141
0.18 0.0151515151515151 0.41304347826087 0.05 0.130545454545455 0.141
0.32 0.0454545454545454 0.671428571428571 0.35 0.237636363636364 0.329
0 0 0.00714285714285712 0 0 0
0.14 0.681818181818182 0.181159420289855 0.4 0.302545454545455 0.218
0 0 0.00714285714285712 0 0 0
0.02 0.5 0.0214285714285715 0.3 0.164 0.104
0.16 0.515151515151515 0.607142857142857 0.35 0.266545454545455 0.217
0.02 0.5 0.0214285714285715 0.3 0.164 0.104
0 0 0.0214285714285715 0 0 0
0 0 0 0 0 0
0 0 0.00714285714285712 0 0 0
0 0 0.00714285714285712 0 0 0
0.3 0.287878787878788 0.571428571428571 0.2 0.296363636363636 0.27
0.02 0.545454545454545 0 0.2 0.177636363636363 0.074
0 0 0 0 0 0
0.26 0 0.0142857142857142 0 0.182 0.182
0.25 0 0.5 0 0.175 0.175
0.18 0 0.242857142857143 0 0.126 0.126
0 0 0.0285714285714286 0 0 0
0.28 0.287878787878788 0.564285714285714 0.2 0.282363636363636 0.256
0.26 0 0.492753623188406 0 0.182 0.182
0 0 0.0142857142857142 0 0 0
0 0 0.0142857142857142 0 0 0
0 0.0303030303030303 0 0.1 0.00909090909090909 0.03
0.28 0.272727272727273 0.557142857142857 0.3 0.277818181818182 0.286
0.04 0.287878787878788 0.0571428571428572 0.3 0.114363636363636 0.118
0.28 0.287878787878788 0.4 0.3 0.282363636363636 0.286
0.0600000000000001 0.121212121212121 0 0 0.0783636363636364 0.0420000000000001
0.0208333333333334 0.545454545454545 0.342857142857143 0.05 0.178219696969697 0.0295833333333334
0.02 0.545454545454545 0.333333333333333 0.05 0.177636363636363 0.029
0.3 0.0151515151515151 0.242857142857143 0.4 0.214545454545455 0.33
0.04 0.287878787878788 0 0.3 0.114363636363636 0.118
0 0 0.142857142857143 0 0 0
0.2 0.015625 0.367647058823529 0 0.1446875 0.14
0.24 0.833333333333333 0.55 0.35 0.418 0.273
0.214285714285714 0.0151515151515151 0.35 0 0.154545454545454 0.15
0 0 0.0428571428571428 0 0 0
0.52 0.129032258064516 0.507142857142857 0.2 0.402709677419355 0.424
0.16 0.0151515151515151 0.0928571428571429 0 0.116545454545455 0.112
0.36 0.121212121212121 0.364285714285714 0.2 0.288363636363636 0.312
0.14 0.015625 0.0923076923076923 0.05 0.1026875 0.113
0 0 0.00714285714285712 0 0 0
0 0 0.00714285714285712 0 0 0
0 0 0.00714285714285712 0.05 0 0.015
0 0 0 0 0 0
0 0 0.157142857142857 0 0 0
0 0 0.00757575757575757 0 0 0
0 0 0.427536231884058 0.05 0 0.015
0.52 0.0606060606060606 0.3 0.1 0.382181818181818 0.394
0.18 0.46875 0.342857142857143 0.4 0.266625 0.246
0.52 0.0606060606060606 0.3 0.1 0.382181818181818 0.394
0.166666666666667 0.484848484848485 0.414285714285714 0.45 0.262121212121212 0.251666666666667
0.52 0.0606060606060606 0.36231884057971 0.1 0.382181818181818 0.394
0.3 0.454545454545455 0.178571428571429 0.45 0.346363636363636 0.345
0.16 0.257575757575758 0.181159420289855 0.4 0.189272727272727 0.232
0.14 0.196969696969697 0 0.05 0.157090909090909 0.113
0.260869565217391 0.0303030303030303 0.25 0.1 0.191699604743083 0.212608695652174
0.14 0.196969696969697 0.00714285714285712 0.05 0.157090909090909 0.113
0.22 0.0303030303030303 0.15 0.1 0.163090909090909 0.184
0.6 0.484848484848485 0.307142857142857 0.45 0.565454545454545 0.555
0.14 0.196969696969697 0 0.05 0.157090909090909 0.113
0.14 0.196969696969697 0 0.05 0.157090909090909 0.113
0.18 0.46875 0.361538461538462 0.4 0.266625 0.246
0.34 0.575757575757576 0.485714285714286 0.6 0.410727272727273 0.418
0.44 0.378787878787879 0.135714285714286 0.3 0.421636363636364 0.398
0.34 0.560606060606061 0.507575757575758 0.6 0.406181818181818 0.418
0 0.0151515151515151 0 0.05 0.00454545454545453 0.015
0.36 0.575757575757576 0.478260869565217 0.6 0.424727272727273 0.432
0.22 0.0303030303030303 0.15 0.1 0.163090909090909 0.184
0.395833333333333 0.181818181818182 0.242857142857143 0.2 0.331628787878788 0.337083333333333
0.28 0.0303030303030303 0.121428571428571 0 0.205090909090909 0.196
0.5 0.212121212121212 0.257352941176471 0.25 0.413636363636364 0.425
0.52 0.166666666666667 0.285714285714286 0.25 0.414 0.439
0 0.0151515151515151 0 0.05 0.00454545454545453 0.015
0 0 0 0 0 0
0.18 0.196969696969697 0 0.25 0.185090909090909 0.201
0.24 0.136363636363636 0.27536231884058 0.2 0.208909090909091 0.228
0.28 0.757575757575758 0.307142857142857 0.55 0.423272727272727 0.361
0 0 0.217391304347826 0 0 0
0.604166666666667 0.318181818181818 0.318840579710145 0.3 0.518371212121212 0.512916666666667
0.26 0 0.0142857142857142 0.15 0.182 0.227
0 0 0.128571428571429 0 0 0
0 0.121212121212121 0.0214285714285715 0 0.0363636363636363 0
0 0.0151515151515151 0 0.05 0.00454545454545453 0.015
0.38 0.181818181818182 0.971014492753623 0.5 0.320545454545455 0.416
0.42 0.348484848484849 0.681159420289855 0.65 0.398545454545455 0.489
0.42 0.348484848484849 0.714285714285714 0.65 0.398545454545455 0.489
0.1 0.0151515151515151 0.5 0.1 0.0745454545454545 0.1
0.12 0.0303030303030303 0 0 0.0930909090909091 0.084
0.1 0.0151515151515151 0.522058823529412 0.1 0.0745454545454545 0.1
0.34 0.454545454545455 0.135714285714286 0.55 0.374363636363636 0.403
0.44 0.5 0.278571428571429 0.2 0.458 0.368
0.04 0.0151515151515151 0.0714285714285714 0.1 0.0325454545454545 0.058
0.28 0.46969696969697 0.0571428571428572 0.55 0.336909090909091 0.361
0.18 0 0 0.45 0.126 0.261
0.22 0.46969696969697 0.05 0.55 0.294909090909091 0.319
0.22 0.454545454545455 0.05 0.55 0.290363636363636 0.319
0 0 0.157142857142857 0 0 0
0 0 0.157142857142857 0 0 0
0.44 0.5 0.311594202898551 0.65 0.458 0.503
0.0600000000000001 0 0.185714285714286 0 0.0420000000000001 0.0420000000000001
0.0600000000000001 0 0.185714285714286 0 0.0420000000000001 0.0420000000000001
0.0600000000000001 0 0.185714285714286 0 0.0420000000000001 0.0420000000000001
0.08 0 0.185714285714286 0 0.056 0.056
0.42 0.0757575757575758 0.728571428571429 0.35 0.316727272727273 0.399
0.36 0.0757575757575758 0.521428571428571 0.35 0.274727272727273 0.357
0.26 0.0757575757575758 0.407142857142857 0.3 0.204727272727273 0.272
0.0600000000000001 0 0.185714285714286 0 0.0420000000000001 0.0420000000000001
0 0 0 0 0 0
0.4 0.0757575757575758 0.707142857142857 0.35 0.302727272727273 0.385
0.28 0.848484848484849 0.178571428571429 0.35 0.450545454545455 0.301
0.34 0.0757575757575758 0.185714285714286 0.35 0.260727272727273 0.343
0.4 0.0757575757575758 0.407142857142857 0.35 0.302727272727273 0.385
0 0 0.135714285714286 0 0 0
0.48 0.151515151515151 0.128571428571429 0.45 0.381454545454545 0.471
0 0 0.0642857142857143 0 0 0
0.0600000000000001 0 0.257142857142857 0 0.0420000000000001 0.0420000000000001
0.0652173913043478 0 0.0144927536231884 0 0.0456521739130435 0.0456521739130435
0.145833333333333 0.0909090909090909 0.321428571428571 0.05 0.12935606060606 0.117083333333333
0.08 0.0606060606060606 0.492857142857143 0 0.0741818181818182 0.056
0.22 0.151515151515151 0.6 0.05 0.199454545454545 0.169
0.16 0.0909090909090909 0 0.05 0.139272727272727 0.127
0.16 0.0909090909090909 0 0.05 0.139272727272727 0.127
0.16 0.0909090909090909 0 0.05 0.139272727272727 0.127
0.58 0.348484848484849 0.364285714285714 0.3 0.510545454545455 0.496
0.04 0.242424242424242 0.166666666666667 0.55 0.100727272727273 0.193
0.08 0.0303030303030303 0.164285714285714 0.05 0.0650909090909091 0.071
0.08 0.575757575757576 0.207142857142857 0.6 0.228727272727273 0.236
0 0 0.1 0 0 0
0.3 0.303030303030303 0 0 0.300909090909091 0.21
0.0600000000000001 0.0303030303030303 0 0.0555555555555556 0.0510909090909092 0.0586666666666668
0.4 0.318181818181818 0.0571428571428572 0 0.375454545454545 0.28
0.26 0.287878787878788 0.0142857142857142 0 0.268363636363636 0.182
0.28 0.287878787878788 0.0142857142857142 0 0.282363636363636 0.196
0 0 0 0 0 0
0.56 0.0606060606060606 0.652173913043478 0.35 0.410181818181818 0.497
0.16 0.121212121212121 0.135714285714286 0.85 0.148363636363636 0.367
0.34 0.303030303030303 0.0142857142857142 0 0.328909090909091 0.238
0.0600000000000001 0.0151515151515151 0.00714285714285712 0 0.0465454545454546 0.0420000000000001
0.26 0.287878787878788 0.0142857142857142 0 0.268363636363636 0.182
0 0 0.00714285714285712 0 0 0
0.34 0.303030303030303 0.15 0 0.328909090909091 0.238
0.54 0.0606060606060606 0.65 0.35 0.396181818181818 0.483
0.28 0.287878787878788 0 0 0.282363636363636 0.196
0.56 0.0757575757575758 0.742857142857143 0 0.414727272727273 0.392
0.26 0.287878787878788 0.0142857142857142 0 0.268363636363636 0.182
0.26 0.287878787878788 0.0142857142857142 0 0.268363636363636 0.182
0 0 0.0142857142857142 0 0 0
0.4 0.409090909090909 0.05 0.85 0.402727272727273 0.535
0.12 0.136363636363636 0.264285714285714 0.5 0.124909090909091 0.234
0.0600000000000001 0.0151515151515151 0 0 0.0465454545454546 0.0420000000000001
0.0600000000000001 0.0151515151515151 0 0 0.0465454545454546 0.0420000000000001
0.14 0.106060606060606 0.0928571428571429 0.85 0.129818181818182 0.353
0.0600000000000001 0.0151515151515151 0 0 0.0465454545454546 0.0420000000000001
0.16 0.651515151515151 0.421428571428571 1 0.307454545454545 0.412
0.16 0.121212121212121 0.314285714285714 0.85 0.148363636363636 0.367
0.8 0.348484848484849 0.239130434782609 0.35 0.664545454545455 0.665
0 0.53030303030303 0.1 0.15 0.159090909090909 0.045
0.34 0.0454545454545454 0.242857142857143 0.35 0.251636363636364 0.343
0.8 0.333333333333333 0.228571428571429 0.35 0.66 0.665
0.772727272727273 0.348484848484849 0.227941176470588 0.35 0.645454545454546 0.645909090909091
0.8 0.348484848484849 0.257142857142857 0.35 0.664545454545455 0.665
0.08 0.53030303030303 0.435714285714286 0.15 0.215090909090909 0.101
0.8 0.348484848484849 0.257142857142857 0.35 0.664545454545455 0.665
0.1 0.106060606060606 0.307142857142857 0.5 0.101818181818182 0.22
0.1 0.106060606060606 0.228571428571429 0.5 0.101818181818182 0.22
0.0208333333333334 0.53030303030303 0.178571428571429 0.15 0.173674242424242 0.0595833333333334
0 0 0.0642857142857143 0 0 0
0.0600000000000001 0.515151515151515 0.0857142857142857 0.2 0.196545454545455 0.102
0.16 0.575757575757576 0.456521739130435 0.55 0.284727272727273 0.277
0.04 0.560606060606061 0 0.25 0.196181818181818 0.103
0.16 0.575757575757576 0.592857142857143 0.55 0.284727272727273 0.277
0.12 0.560606060606061 0.45 0.5 0.252181818181818 0.234
0 0 0.128571428571429 0 0 0
0.04 0.0151515151515151 0 0.05 0.0325454545454545 0.043
0 0 0.140625 0 0 0
0.0600000000000001 0.0909090909090909 0.178571428571429 0.4 0.0692727272727273 0.162
0.0600000000000001 0 0.257142857142857 0 0.0420000000000001 0.0420000000000001
0.32 0.287878787878788 0.00714285714285712 0 0.310363636363636 0.224
0.24 0.651515151515151 0.307142857142857 0.65 0.363454545454545 0.363
0 0 0 0 0 0
0.26 0.703125 0.592857142857143 0.65 0.3929375 0.377
0.66 0.439393939393939 0.457142857142857 0.3 0.593818181818182 0.552
0.12 0 0.0285714285714286 0 0.084 0.084
0.1 0.46969696969697 0.15 0.25 0.210909090909091 0.145
0.24 0 0.321428571428571 0.2 0.168 0.228
0.08 0.136363636363636 0.0142857142857142 0 0.0969090909090908 0.056
0 0.121212121212121 0 0.05 0.0363636363636363 0.015
0.04 0.318181818181818 0.228571428571429 0.15 0.123454545454545 0.073
0.38 0.590909090909091 0.142857142857143 0.6 0.443272727272727 0.446
0.3 0.136363636363636 0.0928571428571429 0.2 0.250909090909091 0.27
0.32 0.257575757575758 0.0928571428571429 0.25 0.301272727272727 0.299
0.3 0.46969696969697 0.235714285714286 0.7 0.350909090909091 0.42
0.3 0.5 0.414285714285714 0.7 0.36 0.42
0 0 0 0 0 0
0.375 0.693548387096774 0.798507462686567 0.7 0.470564516129032 0.4725
0.34 0.303030303030303 0.192857142857143 0.3 0.328909090909091 0.328
0.3 0.409090909090909 0.164285714285714 0.1 0.332727272727273 0.24
0.44 0.121212121212121 0 0.2 0.344363636363636 0.368
0 0 0.00714285714285712 0 0 0
0.22 0.575757575757576 0.678571428571429 0.4 0.326727272727273 0.274
0.2 0.439393939393939 0.414285714285714 0.45 0.271818181818182 0.275
0 0 0 0 0 0
0.46 0.0303030303030303 0.121428571428571 0.15 0.331090909090909 0.367
0.24 0.484848484848485 0.161764705882353 0.555555555555556 0.313454545454545 0.334666666666667
0.08 0.242424242424242 0.3 0.05 0.128727272727273 0.071
0 0 0.00714285714285712 0 0 0
0 0.0151515151515151 0.00714285714285712 0 0.00454545454545453 0
0 0 0.142857142857143 0 0 0
0.24 0.5 0.235714285714286 0.55 0.318 0.333
0.24 0.5 0.235714285714286 0.55 0.318 0.333
0.666666666666667 0.287878787878788 0.355072463768116 0.4 0.553030303030303 0.586666666666667
0.18 0.5 0.05 0.55 0.276 0.291
0.24 0.5 0.35 0.55 0.318 0.333
0.24 0.5 0.371428571428571 0.6 0.318 0.348
0.64 0.257575757575758 0.514285714285714 0.3 0.525272727272727 0.538
0.08 0.424242424242424 0.2 0.3 0.183272727272727 0.146
0.2 0.333333333333333 0.521428571428571 0.35 0.24 0.245
0.16 0.257575757575758 0.0571428571428572 0.6 0.189272727272727 0.292
0.08 0.287878787878788 0.428571428571429 0.15 0.142363636363636 0.101
0.02 0.0757575757575758 0.171641791044776 0.2 0.0367272727272727 0.074
0.04 0.212121212121212 0.178571428571429 0.25 0.0916363636363636 0.103
0.62 0.424242424242424 0.2 0.4 0.561272727272727 0.554
0.62 0.424242424242424 0.214285714285714 0.4 0.561272727272727 0.554
0.58 0.424242424242424 0.214285714285714 0.4 0.533272727272727 0.526
0.58 0.424242424242424 0.214285714285714 0.4 0.533272727272727 0.526
0.14 0.424242424242424 0.898550724637681 0.25 0.225272727272727 0.173
0.32 0.318181818181818 0.292857142857143 0.15 0.319454545454545 0.269
0.48 0.272727272727273 0.442857142857143 0.3 0.417818181818182 0.426
0.48 0.272727272727273 0.571428571428571 0.3 0.417818181818182 0.426
0.12 0.0454545454545454 0.335714285714286 0.05 0.0976363636363636 0.099
0.36 0.151515151515151 0 0.1 0.297454545454545 0.282
0.36 0.136363636363636 0.0833333333333334 0.1 0.292909090909091 0.282
0.36 0.166666666666667 0.0571428571428572 0.2 0.302 0.312
0 0 0.0357142857142857 0 0 0
0 0.0454545454545454 0.1 0.05 0.0136363636363636 0.015
0.08 0.121212121212121 0.721428571428571 0.1 0.0923636363636363 0.086
0.22 0.727272727272727 0.285714285714286 0.8 0.372181818181818 0.394
0 0 0.0857142857142857 0 0 0
0.08 0.0606060606060606 0.114285714285714 0 0.0741818181818182 0.056
0 0 0 0 0 0
0 0 0.221428571428571 0 0 0
0 0 0.435714285714286 0 0 0
0 0 0.0785714285714286 0 0 0
0.66 0.181818181818182 0.0214285714285715 0.05 0.516545454545455 0.477
0.0600000000000001 0.0606060606060606 0.185714285714286 0 0.0601818181818183 0.0420000000000001
0.44 0.454545454545455 0.135714285714286 0.65 0.444363636363637 0.503
0.0600000000000001 0.0606060606060606 0.3 0 0.0601818181818183 0.0420000000000001
0 0 0.228571428571429 0 0 0
0 0.0909090909090909 0.0857142857142857 0 0.0272727272727273 0
0 0.0151515151515151 0 0 0.00454545454545453 0
0 0.0454545454545454 0.00714285714285712 0.05 0.0136363636363636 0.015
0 0.0909090909090909 0.114285714285714 0 0.0272727272727273 0
0 0.0909090909090909 0.0857142857142857 0 0.0272727272727273 0
0 0.0454545454545454 0.00714285714285712 0.05 0.0136363636363636 0.015
0.08 0.151515151515151 0.142857142857143 0.35 0.101454545454545 0.161
0.08 0.151515151515151 0.0714285714285714 0.35 0.101454545454545 0.161
0 0.0757575757575758 0.192857142857143 0.05 0.0227272727272727 0.015
0.52 0.363636363636364 0.128571428571429 0.15 0.473090909090909 0.409
0.14 0.590909090909091 0.814285714285714 0.35 0.275272727272727 0.203
0 0.287878787878788 0 0.1 0.0863636363636364 0.03
0.28 0.181818181818182 0.0714285714285714 0 0.250545454545455 0.196
0.0208333333333334 0.274193548387097 0.00714285714285712 0.1 0.0968413978494625 0.0445833333333334
0.62 0.212121212121212 0.0214285714285715 0.75 0.497636363636364 0.659
0.02 0.272727272727273 0.0428571428571428 0.1 0.0958181818181819 0.044
0.16 0.181818181818182 0.0642857142857143 0 0.166545454545455 0.112
0.08 0 0.221428571428571 0 0.056 0.056
0 0 0.0571428571428572 0 0 0
0.38 0.5 0.45 0.15 0.416 0.311
0.3 0.46969696969697 0.364285714285714 0.1 0.350909090909091 0.24
0.0869565217391305 0 0.558823529411765 0 0.0608695652173913 0.0608695652173913
0.08 0 0.578571428571429 0 0.056 0.056
0.08 0 0.578571428571429 0 0.056 0.056
0.08 0 0.578571428571429 0 0.056 0.056
0.24 0.46969696969697 0.935714285714286 0.1 0.308909090909091 0.198
0.34 0.757575757575758 0.289855072463768 0.3 0.465272727272727 0.328
0.26 0.454545454545455 0.231884057971015 0.2 0.318363636363637 0.242
0.28 0.439393939393939 0.195652173913043 0.1 0.327818181818182 0.226
0.0416666666666666 0.287878787878788 0.0642857142857143 0.1 0.115530303030303 0.0591666666666666
0.04 0.287878787878788 0 0.1 0.114363636363636 0.058
0.04 0.287878787878788 0.0746268656716418 0.1 0.114363636363636 0.058
0.0416666666666666 0.287878787878788 0 0.1 0.115530303030303 0.0591666666666666
0.708333333333333 0.212121212121212 0.0785714285714286 0.7 0.559469696969697 0.705833333333333
0.16 0.439393939393939 0.152173913043478 0.1 0.243818181818182 0.142
0.36 0.439393939393939 0.228571428571429 0.1 0.383818181818182 0.282
0.18 0.5 0.529411764705882 0.1 0.276 0.156
0.08 0 0.107142857142857 0 0.056 0.056
0.02 0 0.123188405797101 0 0.014 0.014
0.2 0.5 0.342857142857143 0.1 0.29 0.17
0.02 0 0.128571428571429 0 0.014 0.014
0.02 0 0.117647058823529 0 0.014 0.014
0.0600000000000001 0.333333333333333 0 0.1 0.142 0.0720000000000001
0.0600000000000001 0.166666666666667 0.268115942028985 0 0.0920000000000002 0.0420000000000001
0.1 0.53125 0.111940298507463 0.1 0.229375 0.1
0.0600000000000001 0.348484848484849 0 0.1 0.146545454545455 0.0720000000000001
0.125 0.484848484848485 0.557142857142857 0.1 0.232954545454545 0.1175
0.395833333333333 0.0606060606060606 0.271428571428571 0.3 0.295265151515151 0.367083333333333
0.24 0.196969696969697 0.264285714285714 0 0.227090909090909 0.168
0.0208333333333334 0.181818181818182 0.421428571428571 0.05 0.069128787878788 0.0295833333333334
0.02 0 0 0 0.014 0.014
0.02 0.181818181818182 0.421428571428571 0.05 0.0685454545454546 0.029
0.14 0.333333333333333 0.407142857142857 0.4 0.198 0.218
0.26 0.409090909090909 0.135714285714286 0.3 0.304727272727273 0.272
0.26 0.5 0.253623188405797 0.9 0.332 0.452
0.12 0.121212121212121 0.0214285714285715 0 0.120363636363636 0.084
0.22 0.151515151515151 0.0571428571428572 0.1 0.199454545454545 0.184
0.18 0.303030303030303 0.307142857142857 0 0.216909090909091 0.126
0 0 0.0285714285714286 0 0 0
0.02 0.196969696969697 0.25 0 0.0730909090909091 0.014
0.36 0.0151515151515151 0.192857142857143 0.75 0.256545454545455 0.477
0.58 0.0454545454545454 0.123188405797101 0.25 0.419636363636364 0.481
0.625 0.151515151515151 0.728571428571429 0.555555555555556 0.482954545454545 0.604166666666667
0 0 0.171428571428571 0 0 0
0.04 0 0.0857142857142857 0 0.028 0.028
0.04 0.0151515151515151 0.214285714285714 0.15 0.0325454545454545 0.073
0.04 0.106060606060606 0.592857142857143 0 0.0598181818181818 0.028
0.04 0.106060606060606 0.457142857142857 0 0.0598181818181818 0.028
0.04 0.0909090909090909 0.328571428571429 0.35 0.0552727272727273 0.133
0.04 0.0151515151515151 0.171428571428571 0.5 0.0325454545454545 0.178
0 0 0.0217391304347826 0 0 0
0.04 0 0.0357142857142857 0 0.028 0.028
0.58 0.0303030303030303 0.178571428571429 0.1 0.415090909090909 0.436
0.12 0.575757575757576 0.4 0.35 0.256727272727273 0.189
0 0 0.0214285714285715 0 0 0
0.36 0.0151515151515151 0.0642857142857143 0 0.256545454545455 0.252
0.5 0.409090909090909 0.457142857142857 0.8 0.472727272727273 0.59
0.46 0.409090909090909 0.0571428571428572 0.4 0.444727272727273 0.442
0 0 0 0 0 0
0.48 0.378787878787879 0.107142857142857 0.35 0.449636363636364 0.441
0 0 0.164285714285714 0 0 0
0.56 0.46969696969697 0.707142857142857 0.55 0.532909090909091 0.557
0 0 0 0 0 0
0 0 0.05 0.4 0 0.12
0.0208333333333334 0 0.176470588235294 0 0.0145833333333334 0.0145833333333334
0.5 0.46969696969697 0.3 0.9 0.490909090909091 0.62
0 0 0 0 0 0
0.02 0 0 0 0.014 0.014
0.2 0.0151515151515151 0.214285714285714 0 0.144545454545455 0.14
0.2 0.0151515151515151 0.214285714285714 0 0.144545454545455 0.14
0.38 0.515151515151515 0.471428571428571 0.75 0.420545454545454 0.491
0.5 0.46969696969697 0.45 0.7 0.490909090909091 0.56
0 0.106060606060606 0 0.15 0.0318181818181818 0.045
0.04 0.166666666666667 0.477941176470588 0.2 0.0780000000000001 0.088
0 0 0 0 0 0
0.52 0.439393939393939 0.278571428571429 0.1 0.495818181818182 0.394
0.54 0.5 0.278571428571429 0.3 0.528 0.468
0.583333333333333 0.272727272727273 0.528985507246377 0.3 0.490151515151515 0.498333333333333
0.145833333333333 0 0.141791044776119 0.1 0.102083333333333 0.132083333333333
0.145833333333333 0 0.0808823529411765 0.1 0.102083333333333 0.132083333333333
0 0 0.121428571428571 0 0 0
0.4 0.21875 0.132352941176471 0.111111111111111 0.345625 0.313333333333333
0.42 0.742424242424242 0.342857142857143 0.45 0.516727272727273 0.429
0 0 0.178571428571429 0 0 0
0.18 0.0606060606060606 0.478571428571429 0.1 0.144181818181818 0.156
0.5 0.227272727272727 0.869565217391304 0.6 0.418181818181818 0.53
0.395833333333333 0.242424242424242 0.692857142857143 0.4 0.349810606060606 0.397083333333333
0.46 0.212121212121212 0.85 0.4 0.385636363636364 0.442
0.42 0.181818181818182 0.847826086956522 0.4 0.348545454545455 0.414
0.38 0.136363636363636 0.371428571428571 0.4 0.306909090909091 0.386
0.04 0 0.207142857142857 0 0.028 0.028
0.0600000000000001 0 0 0 0.0420000000000001 0.0420000000000001
0.26 0.136363636363636 0.442028985507246 0.6 0.222909090909091 0.362
0.2 0.787878787878788 0.128571428571429 0.15 0.376363636363636 0.185
0 0 0.00714285714285712 0 0 0
0 0 0.05 0 0 0
0.16 0.166666666666667 0.0214285714285715 0.15 0.162 0.157
0.5 0.212121212121212 0.55 0.65 0.413636363636364 0.545
0.416666666666667 0 0.346153846153846 0 0.291666666666667 0.291666666666667
0.48 0.0454545454545454 0.7 0.5 0.349636363636364 0.486
0.333333333333333 0.772727272727273 0.0928571428571429 0.35 0.465151515151515 0.338333333333333
0.0600000000000001 0.772727272727273 0.0571428571428572 0.35 0.273818181818182 0.147
0.16 0.166666666666667 0.0149253731343284 0.15 0.162 0.157
0.478260869565217 0.046875 0.694029850746269 0.5 0.348845108695652 0.484782608695652
0.3 0 0.0214285714285715 0 0.21 0.21
0.14 0 0.242857142857143 0 0.098 0.098
0.04 0 0 0 0.028 0.028
0.434782608695652 0.171875 0.1 0.15 0.355910326086956 0.349347826086956
0.46 0.166666666666667 0.185714285714286 0.15 0.372 0.367
0.0600000000000001 0.765625 0.05 0.35 0.2716875 0.147
0.416666666666667 0.166666666666667 0.3 0.15 0.341666666666667 0.336666666666667
0.479166666666667 0.0606060606060606 0.647058823529412 0.5 0.353598484848485 0.485416666666667
0.16 0.166666666666667 0.0714285714285714 0.15 0.162 0.157
0.48 0.0454545454545454 0.714285714285714 0.5 0.349636363636364 0.486
0.14 0 0.0285714285714286 0 0.098 0.098
0.173913043478261 0.15625 0.0579710144927537 0.15 0.168614130434783 0.166739130434783
0.16 0.166666666666667 0.202898550724638 0.15 0.162 0.157
0.02 0.787878787878788 0.0428571428571428 0.35 0.250363636363636 0.119
0.46 0.166666666666667 0.228571428571429 0.15 0.372 0.367
0.14 0 0.257142857142857 0 0.098 0.098
0.34 0.0454545454545454 0.471428571428571 0.5 0.251636363636364 0.388
0.16 0.166666666666667 0.135714285714286 0.15 0.162 0.157
0.34 0.0454545454545454 0.471428571428571 0.5 0.251636363636364 0.388
0.34 0.0454545454545454 0.542857142857143 0.5 0.251636363636364 0.388
0.347826086956522 0.0454545454545454 0.514705882352941 0.5 0.257114624505929 0.393478260869565
0.36 0.0151515151515151 0.536764705882353 0.5 0.256545454545455 0.402
0.32 0.181818181818182 0.292857142857143 0.15 0.278545454545455 0.269
0.18 0.181818181818182 0.0714285714285714 0.15 0.180545454545455 0.171
0.62 0.227272727272727 0.5 0.15 0.502181818181818 0.479
0.18 0.181818181818182 0.0642857142857143 0.15 0.180545454545455 0.171
0.62 0.196969696969697 0.185714285714286 0.15 0.493090909090909 0.479
0.6 0.227272727272727 0.5 0.15 0.488181818181818 0.465
0.02 0 0 0 0.014 0.014
0.28 0.757575757575758 0.414285714285714 0.85 0.423272727272727 0.451
0.28 0.757575757575758 0.414285714285714 0.85 0.423272727272727 0.451
0 0 0.173913043478261 0 0 0
0.18 0 0.0285714285714286 0 0.126 0.126
0.270833333333333 0.0151515151515151 0.0928571428571429 0.05 0.194128787878788 0.204583333333333
0 0.0151515151515151 0.15 0 0.00454545454545453 0
0.42 0.181818181818182 0.464285714285714 0.05 0.348545454545455 0.309
0 0 0.0428571428571428 0 0 0
0.42 0.181818181818182 0.735714285714286 0.05 0.348545454545455 0.309
0 0.0151515151515151 0 0 0.00454545454545453 0
0.24 0.0151515151515151 0.342857142857143 0 0.172545454545455 0.168
0.4 0.106060606060606 0.65 0 0.311818181818182 0.28
0.34 0.0303030303030303 0.0214285714285715 0.05 0.247090909090909 0.253
0.34 0.166666666666667 0.0285714285714286 0 0.288 0.238
0.34 0.166666666666667 0.0285714285714286 0 0.288 0.238
0.34 0.166666666666667 0.0285714285714286 0 0.288 0.238
0.12 0.0757575757575758 0.0357142857142857 0.05 0.106727272727273 0.099
0.34 0.166666666666667 0.0285714285714286 0 0.288 0.238
0.44 0.166666666666667 0.0955882352941176 0 0.358 0.308
0.24 0.166666666666667 0.0785714285714286 0 0.218 0.168
0 0 0.05 0 0 0
0.5 0.166666666666667 0.0797101449275363 0 0.4 0.35
0.44 0.166666666666667 0.0785714285714286 0 0.358 0.308
0 0.0303030303030303 0 0 0.00909090909090909 0
0.04 0.0151515151515151 0.15 0 0.0325454545454545 0.028
0.28 0.772727272727273 0 0.65 0.427818181818182 0.391
0 0 0 0 0 0
0.34 0.272727272727273 0.435714285714286 0.15 0.319818181818182 0.283
0.04 0.0303030303030303 0.107142857142857 0 0.0370909090909091 0.028
0.14 0.0303030303030303 0.0857142857142857 0.15 0.107090909090909 0.143
0.14 0.0606060606060606 0.25 0 0.116181818181818 0.098
0.5 0.0606060606060606 0.635714285714286 0.25 0.368181818181818 0.425
0.48 0.0909090909090909 0.421428571428571 0.2 0.363272727272727 0.396
0 0 0.157142857142857 0 0 0
0.38 0.0483870967741935 0.119402985074627 0.2 0.280516129032258 0.326
0.54 0.121212121212121 0.628571428571429 0.25 0.414363636363636 0.453
0.0600000000000001 0.0454545454545454 0.0285714285714286 0 0.0556363636363637 0.0420000000000001
0.48 0.121212121212121 0.585714285714286 0.25 0.372363636363636 0.411
0.12 0.0303030303030303 0.25 0.05 0.0930909090909091 0.099
0.32 0.0606060606060606 0.114285714285714 0.2 0.242181818181818 0.284
0.304347826086957 0.0909090909090909 0.185714285714286 0.2 0.240316205533597 0.27304347826087
0.32 0.0151515151515151 0.221428571428571 0 0.228545454545454 0.224
0.36 0.0757575757575758 0.135714285714286 0 0.274727272727273 0.252
0.72 0.106060606060606 0.814285714285714 0.1 0.535818181818182 0.534
0.36 0.0757575757575758 0.407142857142857 0 0.274727272727273 0.252
0 0 0.107142857142857 0 0 0
0.0600000000000001 0.0151515151515151 0.00714285714285712 0 0.0465454545454546 0.0420000000000001
0.36 0.0303030303030303 0.157142857142857 0.1 0.261090909090909 0.282
0.333333333333333 0.0303030303030303 0.41304347826087 0.1 0.242424242424242 0.263333333333333
0 0 0.107142857142857 0 0 0
0.46 0.196969696969697 0.378571428571429 0 0.381090909090909 0.322
0 0 0 0 0 0
0 0.121212121212121 0.107142857142857 0 0.0363636363636363 0
0.38 0.0606060606060606 0.352941176470588 0 0.284181818181818 0.266
0.416666666666667 0.0606060606060606 0.143939393939394 0.2 0.309848484848485 0.351666666666667
0.0600000000000001 0.121212121212121 0.192857142857143 0 0.0783636363636364 0.0420000000000001
0.46 0.181818181818182 0.385714285714286 0.2 0.376545454545455 0.382
0.0600000000000001 0.136363636363636 0.192857142857143 0 0.0829090909090909 0.0420000000000001
0 0 0.0942028985507246 0 0 0
0.38 0.0625 0.3 0.25 0.28475 0.341
0.36 0.121212121212121 0.65 0 0.288363636363636 0.252
0.1 0.0606060606060606 0.0714285714285714 0 0.0881818181818182 0.07
0.1 0.0606060606060606 0.0714285714285714 0 0.0881818181818182 0.07
0.64 0.181818181818182 0.914285714285714 0 0.502545454545455 0.448
0.28 0.136363636363636 0.764285714285714 0 0.236909090909091 0.196
0.08 0.0151515151515151 0.0357142857142857 0 0.0605454545454545 0.056
0 0 0.0294117647058824 0 0 0
0.16 0 0.278571428571429 0 0.112 0.112
0.02 0 0 0 0.014 0.014
0.4 0.166666666666667 0.235714285714286 0.45 0.33 0.415
0.56 0.181818181818182 0.564285714285714 0.45 0.446545454545455 0.527
0 0 0.00714285714285712 0 0 0
0 0.0151515151515151 0.178571428571429 0 0.00454545454545453 0
0 0 0.00714285714285712 0 0 0
0.458333333333333 0.181818181818182 0.5 0.45 0.375378787878788 0.455833333333333
0.0600000000000001 0 0.128571428571429 0 0.0420000000000001 0.0420000000000001
0 0 0.0362318840579711 0 0 0
0.4 0.742424242424242 0.0428571428571428 0.55 0.502727272727273 0.445
0.42 0.742424242424242 0.0571428571428572 0.55 0.516727272727273 0.459
0.0600000000000001 0 0.181159420289855 0 0.0420000000000001 0.0420000000000001
0.0600000000000001 0.0606060606060606 0.0285714285714286 0 0.0601818181818183 0.0420000000000001
0.0600000000000001 0 0.392857142857143 0 0.0420000000000001 0.0420000000000001
0.1 0.0606060606060606 0.714285714285714 0 0.0881818181818182 0.07
0.08 0.0606060606060606 0.635714285714286 0 0.0741818181818182 0.056
0.08 0.0606060606060606 0.635714285714286 0 0.0741818181818182 0.056
0.08 0.0606060606060606 0.681818181818182 0 0.0741818181818182 0.056
0.44 0.772727272727273 0.535714285714286 0.55 0.539818181818182 0.473
0.369565217391304 0.227272727272727 0.104477611940298 0.6 0.326877470355731 0.438695652173913
0.42 0.484848484848485 0.63768115942029 0.65 0.439454545454545 0.489
0.4 0.272727272727273 0.107142857142857 0.8 0.361818181818182 0.52
0.48 0.666666666666667 0.307142857142857 0.05 0.536 0.351
0.0625 0 0.264705882352941 0 0.04375 0.04375
0.48 0.3125 0.471428571428571 0.6 0.42975 0.516
0.04 0 0.192857142857143 0 0.028 0.028
0.5 0.287878787878788 0.642857142857143 0.6 0.436363636363636 0.53
0.44 0.424242424242424 0.0289855072463768 0.05 0.435272727272727 0.323
0 0 0 0 0 0
0.46 0.338709677419355 0.0454545454545454 0.6 0.423612903225806 0.502
0 0 0.192857142857143 0 0 0
0.479166666666667 0.287878787878788 0.635714285714286 0.666666666666667 0.421780303030303 0.535416666666667
0.36 0.333333333333333 0.630769230769231 0.6 0.352 0.432
0 0 0.0857142857142857 0 0 0
0.48 0.333333333333333 0.642857142857143 0.666666666666667 0.436 0.536
0.46 0.287878787878788 0.392857142857143 0.6 0.408363636363636 0.502
0 0 0.0785714285714286 0 0 0
0.36 0.318181818181818 0.1 0.05 0.347454545454545 0.267
0 0 0 0 0 0
0.46 0.287878787878788 0.114285714285714 0.6 0.408363636363636 0.502
0.04 0.121212121212121 0.114285714285714 0 0.0643636363636363 0.028
0.36 0.318181818181818 0.135714285714286 0.05 0.347454545454545 0.267
0 0 0.171428571428571 0 0 0
0.16 0.257575757575758 0.195652173913043 0.45 0.189272727272727 0.247
0 0 0.228571428571429 0 0 0
0.36 0.621212121212121 0.5 0.55 0.438363636363636 0.417
0.0625 0.181818181818182 0.214285714285714 0 0.0982954545454546 0.04375
0 0 0.0285714285714286 0 0 0
0.0600000000000001 0.181818181818182 0.00714285714285712 0 0.0965454545454547 0.0420000000000001
0.16 0.181818181818182 0.421428571428571 0.25 0.166545454545455 0.187
0.16 0.181818181818182 0.471428571428571 0.25 0.166545454545455 0.187
0.0600000000000001 0.181818181818182 0.213235294117647 0 0.0965454545454547 0.0420000000000001
0.1 0 0.142857142857143 0 0.07 0.07
0.18 0.196969696969697 0.414285714285714 0 0.185090909090909 0.126
0.66 0.53030303030303 0.00714285714285712 0.5625 0.621090909090909 0.63075
0 0 0.271428571428571 0 0 0
0 0 0.0785714285714286 0 0 0
0.04 0.212121212121212 0.0214285714285715 0 0.0916363636363636 0.028
0.04 0.212121212121212 0.0214285714285715 0 0.0916363636363636 0.028
0.145833333333333 0.1875 0.485074626865672 0.25 0.158333333333333 0.177083333333333
0 0 0.0571428571428572 0 0 0
0.08 0 0.05 0 0.056 0.056
0 0 0 0 0 0
0.0208333333333334 0 0 0 0.0145833333333334 0.0145833333333334
0 0.0454545454545454 0 0.05 0.0136363636363636 0.015
0 0.0151515151515151 0.304347826086957 0 0.00454545454545453 0
0.08 0.0151515151515151 0.328571428571429 0 0.0605454545454545 0.056
0 0 0 0 0 0
0.08 0.015625 0.328571428571429 0 0.0606875 0.056
0 0.0151515151515151 0.335714285714286 0 0.00454545454545453 0
0.18 0.424242424242424 0.55 0.15 0.253272727272727 0.171
0.08 0.0151515151515151 0.342857142857143 0 0.0605454545454545 0.056
0.08 0.0151515151515151 0.342857142857143 0 0.0605454545454545 0.056
0.08 0.424242424242424 0.0285714285714286 0.15 0.183272727272727 0.101
0 0 0.0144927536231884 0 0 0
0 0 0 0 0 0
0.16 0.409090909090909 0.0928571428571429 0.15 0.234727272727273 0.157
0.16 0.409090909090909 0.0928571428571429 0.15 0.234727272727273 0.157
0.16 0.409090909090909 0.0785714285714286 0.15 0.234727272727273 0.157
0 0.0454545454545454 0.207142857142857 0 0.0136363636363636 0
0.08 0.363636363636364 0.0285714285714286 0.15 0.165090909090909 0.101
0 0.0151515151515151 0.00714285714285712 0 0.00454545454545453 0
0.130434782608696 0.393939393939394 0.265151515151515 0.388888888888889 0.209486166007905 0.207971014492754
0.1 0 0.0214285714285715 0.25 0.07 0.145
0.18 0.454545454545455 0.607142857142857 0.4 0.262363636363636 0.246
0 0.0151515151515151 0.00714285714285712 0 0.00454545454545453 0
0.1 0 0.00714285714285712 0.25 0.07 0.145
0 0.0909090909090909 0.235714285714286 0 0.0272727272727273 0
0.08 0.439393939393939 0.278571428571429 0.15 0.187818181818182 0.101
0.1 0 0 0.25 0.07 0.145
0.1 0 0 0.25 0.07 0.145
0 0.0909090909090909 0.0785714285714286 0 0.0272727272727273 0
0.1 0 0 0.25 0.07 0.145
0.16 0.53030303030303 0.0857142857142857 0.2 0.271090909090909 0.172
0.28 0.636363636363636 0.65 0.45 0.386909090909091 0.331
0.28 0.636363636363636 0.644927536231884 0.45 0.386909090909091 0.331
0.16 0.545454545454545 0.135714285714286 0.2 0.275636363636363 0.172
0.14 0.53030303030303 0.45 0.2 0.257090909090909 0.158
0.1 0.106060606060606 0.0942028985507246 0.25 0.101818181818182 0.145
0.12 0.136363636363636 0.192857142857143 0.25 0.124909090909091 0.159
0.14 0.53030303030303 0.456521739130435 0.2 0.257090909090909 0.158
0.26 0.666666666666667 0.692857142857143 0.45 0.382 0.317
0.1 0.439393939393939 0.178571428571429 0.3 0.201818181818182 0.16
0.22 0.696969696969697 0.642857142857143 0.55 0.363090909090909 0.319
0.1 0.272727272727273 0.35 0.25 0.151818181818182 0.145
0 0.0151515151515151 0.00714285714285712 0 0.00454545454545453 0
0 0 0.00724637681159424 0 0 0
0.208333333333333 0.696969696969697 0.65 0.55 0.354924242424242 0.310833333333333
0.22 0.696969696969697 0.642857142857143 0.55 0.363090909090909 0.319
0.108695652173913 0.272727272727273 0.35 0.25 0.157905138339921 0.151086956521739
0.2 0.696969696969697 0.571428571428571 0.55 0.349090909090909 0.305
0.12 0.696969696969697 0.238805970149254 0.3 0.293090909090909 0.174
0 0 0.35 0 0 0
0 0.0151515151515151 0 0 0.00454545454545453 0
0 0 0 0 0 0
0 0.0151515151515151 0 0 0.00454545454545453 0
0 0.0151515151515151 0 0 0.00454545454545453 0
0 0.0151515151515151 0 0 0.00454545454545453 0
0 0.0151515151515151 0 0 0.00454545454545453 0
0 0.0151515151515151 0 0 0.00454545454545453 0
0 0.0151515151515151 0 0 0.00454545454545453 0
0.4 0.621212121212121 0.492857142857143 0.55 0.466363636363636 0.445
0 0.0151515151515151 0.0357142857142857 0 0.00454545454545453 0
0.62 0.303030303030303 0.407142857142857 0.45 0.524909090909091 0.569
0.1 0 0.0357142857142857 0.25 0.07 0.145
0.1 0 0.0357142857142857 0.25 0.07 0.145
0.12 0.196969696969697 0.428571428571429 0.25 0.143090909090909 0.159
0.24 0.393939393939394 0.121428571428571 0.45 0.286181818181818 0.303
0.68 0.303030303030303 0.371428571428571 0.45 0.566909090909091 0.611
0.24 0.359375 0.152173913043478 0.45 0.2758125 0.303
0.22 0.378787878787879 0.181159420289855 0.45 0.267636363636364 0.289
0.22 0.560606060606061 0.514285714285714 0.55 0.322181818181818 0.319
0.22 0.560606060606061 0.528571428571429 0.55 0.322181818181818 0.319
0.22 0.560606060606061 0.535714285714286 0.55 0.322181818181818 0.319
0.2 0.378787878787879 0.159420289855073 0.45 0.253636363636364 0.275
0.229166666666667 0.575757575757576 0.27536231884058 0.55 0.33314393939394 0.325416666666667
0.22 0.575757575757576 0.271428571428571 0.55 0.326727272727273 0.319
0.2 0.378787878787879 0.128571428571429 0.45 0.253636363636364 0.275
0.38 0.303030303030303 0.0928571428571429 0.45 0.356909090909091 0.401
0.38 0.303030303030303 0.0928571428571429 0.45 0.356909090909091 0.401
0.12 0.363636363636364 0.207142857142857 0.65 0.193090909090909 0.279
0.375 0.303030303030303 0.082089552238806 0.35 0.353409090909091 0.3675
0.1 0.0454545454545454 0.0142857142857142 0 0.0836363636363636 0.07
0.125 0.0833333333333334 0.353846153846154 0 0.1125 0.0875
0.36 0.196969696969697 0.335714285714286 0 0.311090909090909 0.252
0.1 0.0606060606060606 0.00714285714285712 0 0.0881818181818182 0.07
0.4 0.272727272727273 0.7 0 0.361818181818182 0.28
0.36 0.181818181818182 0.357142857142857 0 0.306545454545455 0.252
0.36 0.181818181818182 0.357142857142857 0 0.306545454545455 0.252
0.26 0.651515151515151 0.571428571428571 0.3 0.377454545454545 0.272
0.36 0.181818181818182 0.333333333333333 0 0.306545454545455 0.252
0.26 0.151515151515151 0.357142857142857 0 0.227454545454545 0.182
0.4 0.196969696969697 0.607142857142857 0.7 0.339090909090909 0.49
0.2 0.106060606060606 0.0144927536231884 0.55 0.171818181818182 0.305
0.2 0.106060606060606 0.0285714285714286 0.55 0.171818181818182 0.305
0 0 0 0 0 0
0.2 0.106060606060606 0.0285714285714286 0.55 0.171818181818182 0.305
0.12 0.0454545454545454 0.0285714285714286 0.2 0.0976363636363636 0.144
0.5 0.696969696969697 0.657142857142857 0.2 0.559090909090909 0.41
0.04 0.0151515151515151 0.0357142857142857 0.15 0.0325454545454545 0.073
0.1 0.0757575757575758 0 0.2 0.0927272727272727 0.13
0.34 0.257575757575758 0.164285714285714 0.6 0.315272727272727 0.418
0.14 0.0151515151515151 0.164285714285714 0 0.102545454545455 0.098
0.32 0.454545454545455 0.514492753623188 0.15 0.360363636363636 0.269
0.46 0.454545454545455 0.594202898550725 0.15 0.458363636363637 0.367
0 0.140625 0.00714285714285712 0 0.0421875 0
0.42 0.545454545454545 0.615942028985507 0.1 0.457636363636364 0.324
0.270833333333333 0.318181818181818 0.0846153846153846 0.55 0.285037878787878 0.354583333333333
0.208333333333333 0.121212121212121 0.228571428571429 0.35 0.182196969696969 0.250833333333333
0.3 0.0757575757575758 0.207142857142857 0 0.232727272727273 0.21
0.36 0.328125 0.134328358208955 0.55 0.3504375 0.417
0.24 0.348484848484849 0.207142857142857 0.55 0.272545454545455 0.333
0.3 0.393939393939394 0.128571428571429 0.55 0.328181818181818 0.375
0.02 0.151515151515151 0.115942028985507 0 0.0594545454545453 0.014
0.4 0.151515151515151 0.159420289855073 0.0555555555555556 0.325454545454545 0.296666666666667
0.02 0.151515151515151 0.121428571428571 0 0.0594545454545453 0.014
0.32 0.28125 0.35 0.05 0.308375 0.239
0.3 0.121212121212121 0.188405797101449 0.05 0.246363636363636 0.225
0.34 0.333333333333333 0.557971014492754 0.4 0.338 0.358
0.34 0.545454545454545 0.0714285714285714 0.55 0.401636363636363 0.403
0.34 0.545454545454545 0.0857142857142857 0.55 0.401636363636363 0.403
0.34 0.545454545454545 0.0714285714285714 0.55 0.401636363636363 0.403
0 0 0.00714285714285712 0 0 0
0.44 0.545454545454545 0.0571428571428572 0.55 0.471636363636364 0.473
0.08 0.166666666666667 0.121428571428571 0 0.106 0.056
0.26 0.28125 0.507142857142857 0.444444444444444 0.266375 0.315333333333333
0.32 0.257575757575758 0.621428571428571 0.4 0.301272727272727 0.344
0.34 0.151515151515151 0.63768115942029 0.35 0.283454545454545 0.343
0.14 0.0454545454545454 0.0785714285714286 0.1 0.111636363636364 0.128
0 0 0.0808823529411765 0 0 0
0.36 0.454545454545455 0.428571428571429 0.15 0.388363636363636 0.297
0.18 0.0606060606060606 0.0714285714285714 0 0.144181818181818 0.126
0.1 0.272727272727273 0.164285714285714 0 0.151818181818182 0.07
0.3 0.439393939393939 0.492857142857143 0.15 0.341818181818182 0.255
0.1 0.272727272727273 0.239130434782609 0 0.151818181818182 0.07
0.2 0.333333333333333 0.0428571428571428 0.45 0.24 0.275
0.64 0.181818181818182 0.414285714285714 0.65 0.502545454545455 0.643
0 0 0.05 0 0 0
0.02 0.333333333333333 0.00714285714285712 0.25 0.114 0.089
0.195652173913043 0.333333333333333 0.169117647058823 0.25 0.23695652173913 0.21195652173913
0 0 0 0 0 0
0.02 0.318181818181818 0.00714285714285712 0.25 0.109454545454545 0.089
0.0208333333333334 0 0.463768115942029 0 0.0145833333333334 0.0145833333333334
0.16 0 0 0.5 0.112 0.262
0 0 0 0 0 0
0.36 0.363636363636364 0.292857142857143 0.8 0.361090909090909 0.492
0 0.0303030303030303 0 0 0.00909090909090909 0
0.02 0 0.221428571428571 0 0.014 0.014
0.291666666666667 0.318181818181818 0.371428571428571 0.15 0.299621212121212 0.249166666666667
0.04 0.0303030303030303 0 0.15 0.0370909090909091 0.073
0.04 0.0303030303030303 0 0.15 0.0370909090909091 0.073
0.5 0.318181818181818 0.678571428571429 0.15 0.445454545454545 0.395
0 0.0151515151515151 0 0 0.00454545454545453 0
0.04 0.0303030303030303 0 0.15 0.0370909090909091 0.073
0.04 0.0303030303030303 0.0928571428571429 0.15 0.0370909090909091 0.073
0.04 0.0303030303030303 0.0869565217391305 0.15 0.0370909090909091 0.073
0.0416666666666666 0.0303030303030303 0.0928571428571429 0.15 0.0382575757575757 0.0741666666666666
0.2 0.0151515151515151 0.15 0 0.144545454545455 0.14
0.2 0 0.166666666666667 0 0.14 0.14
0.14 0.0303030303030303 0.0357142857142857 0.15 0.107090909090909 0.143
0 0 0.0217391304347826 0 0 0
0.229166666666667 0.318181818181818 0.564285714285714 0.388888888888889 0.255871212121212 0.277083333333334
0.24 0.0303030303030303 0.128571428571429 0.15 0.177090909090909 0.213
0.34 0.0303030303030303 0.128571428571429 0.15 0.247090909090909 0.283
0.56 0.196969696969697 0.807142857142857 0.35 0.451090909090909 0.497
0.56 0.196969696969697 0.811594202898551 0.35 0.451090909090909 0.497
0.16 0 0.0928571428571429 0 0.112 0.112
0 0.318181818181818 0.0357142857142857 0 0.0954545454545454 0
0.14 0.0606060606060606 0.0428571428571428 0.65 0.116181818181818 0.293
0.2 0.0757575757575758 0.00714285714285712 0.65 0.162727272727273 0.335
0.32 0.0303030303030303 0.735714285714286 0.55 0.233090909090909 0.389
0.36 0.596774193548387 0.15 0.15 0.431032258064516 0.297
0.22 0.257575757575758 0.357142857142857 0.3 0.231272727272727 0.244
0.02 0 0.15 0 0.014 0.014
0.54 0.363636363636364 0.114285714285714 0.8 0.487090909090909 0.618
0 0 0 0 0 0
0.34 0.439393939393939 0.536231884057971 0.1 0.369818181818182 0.268
0.46 0.303030303030303 0.833333333333333 0.2 0.412909090909091 0.382
0 0 0.072463768115942 0 0 0
0 0 0.25 0 0 0
0.58 0.303030303030303 0.242857142857143 0 0.496909090909091 0.406
0.32 0.0151515151515151 0.214285714285714 0 0.228545454545454 0.224
0.32 0.0151515151515151 0.164285714285714 0 0.228545454545454 0.224
0.34 0.575757575757576 0.0285714285714286 0.95 0.410727272727273 0.523
0.2 0.0151515151515151 0.0928571428571429 0 0.144545454545455 0.14
0.32 0.015625 0.152173913043478 0 0.2286875 0.224
0.34 0 0.471428571428571 0 0.238 0.238
0.32 0.287878787878788 0.227272727272727 0 0.310363636363636 0.224
0.625 0.318181818181818 0.463768115942029 0 0.532954545454545 0.4375
0.3 0.0454545454545454 0.0285714285714286 0 0.223636363636364 0.21
0.16 0.0303030303030303 0 0 0.121090909090909 0.112
0.62 0.318181818181818 0.464285714285714 0 0.529454545454545 0.434
0.541666666666667 0.257575757575758 0.357142857142857 0.55 0.456439393939394 0.544166666666667
0.4 0.666666666666667 0.521428571428571 0.3 0.48 0.37
0.0833333333333334 0.0606060606060606 0.00757575757575757 0 0.0765151515151516 0.0583333333333334
0.22 0.227272727272727 0.25 0.15 0.222181818181818 0.199
0.24 0.166666666666667 0.00714285714285712 0.15 0.218 0.213
0.5 0.393939393939394 0.457142857142857 0.7 0.468181818181818 0.56
0.24 0.181818181818182 0.22463768115942 0.15 0.222545454545455 0.213
0.24 0.181818181818182 0.228571428571429 0.15 0.222545454545455 0.213
0.32 0.545454545454545 0.485714285714286 0.3 0.387636363636363 0.314
0.0600000000000001 0.272727272727273 0.0142857142857142 0 0.123818181818182 0.0420000000000001
0 0.0454545454545454 0.0357142857142857 0 0.0136363636363636 0
0.28 0.106060606060606 0.536231884057971 0.6 0.227818181818182 0.376
0.0625 0 0.0142857142857142 0 0.04375 0.04375
0.0600000000000001 0 0.0142857142857142 0 0.0420000000000001 0.0420000000000001
0.42 0.590909090909091 0.615942028985507 0.1 0.471272727272727 0.324
0.26 0.560606060606061 0.228571428571429 0.4 0.350181818181818 0.302
0.26 0.560606060606061 0.228571428571429 0.4 0.350181818181818 0.302
0 0 0.0142857142857142 0 0 0
0 0 0.0142857142857142 0 0 0
0.32 0.151515151515151 0.478571428571429 0.6 0.269454545454545 0.404
0.26 0.136363636363636 0.36231884057971 0.6 0.222909090909091 0.362
0.32 0.121212121212121 0.5 0.555555555555556 0.260363636363636 0.390666666666667
0.32 0.121212121212121 0.592857142857143 0.6 0.260363636363636 0.404
0.3 0.0757575757575758 0.178571428571429 0.6 0.232727272727273 0.39
0.229166666666667 0.484848484848485 0.192857142857143 0.4 0.305871212121212 0.280416666666667
0.24 0.0454545454545454 0.0144927536231884 0 0.181636363636364 0.168
0.24 0.287878787878788 0.107142857142857 0 0.254363636363636 0.168
0.24 0.287878787878788 0.35 0 0.254363636363636 0.168
0.24 0.287878787878788 0.107142857142857 0 0.254363636363636 0.168
0.26 0.46969696969697 0.221428571428571 0.4 0.322909090909091 0.302
0 0.0606060606060606 0.142857142857143 0 0.0181818181818182 0
0 0 0 0 0 0
0 0 0.0357142857142857 0 0 0
0 0 0.0357142857142857 0 0 0
0 0 0.257142857142857 0 0 0
0 0 0.0214285714285715 0 0 0
0 0 0.0428571428571428 0 0 0
0.32 0.742424242424242 0.378571428571429 0.4 0.446727272727273 0.344
0 0 0.0642857142857143 0 0 0
0 0 0.142857142857143 0 0 0
0.32 0.787878787878788 0.428571428571429 0.3 0.460363636363636 0.314
0 0 0.05 0 0 0
0.46 0.212121212121212 0.297101449275362 0.7 0.385636363636364 0.532
0.36 0.787878787878788 0.478571428571429 0.35 0.488363636363636 0.357
0.62 0.212121212121212 0.644927536231884 0.65 0.497636363636364 0.629
0.2 0 0.585714285714286 0 0.14 0.14
0.34 0.651515151515151 0.101449275362319 1 0.433454545454545 0.538
0.4 0.0757575757575758 0.378571428571429 0 0.302727272727273 0.28
0.14 0 0.128571428571429 0 0.098 0.098
0.456521739130435 0.181818181818182 0.771428571428571 0 0.374110671936759 0.319565217391304
0.46 0.0606060606060606 0.421428571428571 0 0.340181818181818 0.322
0.3 0.866666666666667 0.0507246376811594 0.75 0.47 0.435
0.46 0.0454545454545454 0.578571428571429 0.2 0.335636363636364 0.382
0 0 0 0 0 0
0.36 0.046875 0.161764705882353 0 0.2660625 0.252
0.02 0.0151515151515151 0.0785714285714286 0 0.0185454545454545 0.014
0.62 0.0757575757575758 0.292857142857143 0.2 0.456727272727273 0.494
0.5 0.0151515151515151 0.121428571428571 0.2 0.354545454545454 0.41
0.1 0.909090909090909 0.257142857142857 0.8 0.342727272727273 0.31
0 0 0.15 0 0 0
0.1 0.0151515151515151 0.171428571428571 0 0.0745454545454545 0.07
0.44 0.0151515151515151 0.25 0.2 0.312545454545455 0.368
0.44 0.0151515151515151 0.25 0.2 0.312545454545455 0.368
0.44 0.0303030303030303 0.464285714285714 0.2 0.317090909090909 0.368
0.28 0.757575757575758 0.107142857142857 0.75 0.423272727272727 0.421
0.28 0.757575757575758 0.0928571428571429 0.75 0.423272727272727 0.421
0.16 0.106060606060606 0.470588235294118 0 0.143818181818182 0.112
0.16 0.0909090909090909 0.492857142857143 0 0.139272727272727 0.112
0 0 0.214285714285714 0 0 0
0.6 0.196969696969697 0.213235294117647 0.25 0.479090909090909 0.495
0.04 0 0.264285714285714 0 0.028 0.028
0.46 0.140625 0.757142857142857 0.35 0.3641875 0.427
0 0 0.0142857142857142 0 0 0
0.14 0.0151515151515151 0.164285714285714 0 0.102545454545455 0.098
0.04 0.0909090909090909 0.157142857142857 0 0.0552727272727273 0.028
0.34 0 0.35 0.1 0.238 0.268
0.583333333333333 0.0151515151515151 0.768115942028985 0.25 0.412878787878788 0.483333333333333
0.5 0.106060606060606 0.964285714285714 0.1 0.381818181818182 0.38
0.1 0 0.210144927536232 0 0.07 0.07
0.38 0.878787878787879 0.00714285714285712 0.75 0.529636363636364 0.491
0.12 0.0151515151515151 0.0357142857142857 0.15 0.0885454545454545 0.129
0 0 0.00714285714285712 0 0 0
0 0 0.00714285714285712 0 0 0
0 0 0.0642857142857143 0 0 0
0.16 0 0.228571428571429 0 0.112 0.112
0.08 0.0151515151515151 0.0642857142857143 0.15 0.0605454545454545 0.101
0.54 0.0151515151515151 0.864285714285714 0.25 0.382545454545455 0.453
0.18 0 0.246268656716418 0.1 0.126 0.156
0.12 0.0303030303030303 0.185714285714286 0.15 0.0930909090909091 0.129
0.18 0 0.264285714285714 0.1 0.126 0.156
0.42 0.121212121212121 0.253623188405797 0.15 0.330363636363636 0.339
0 0 0 0 0 0
0.34 0 0.257142857142857 0 0.238 0.238
0 0 0 0 0 0
0 0 0.235714285714286 0 0 0
0.02 0 0 0 0.014 0.014
0 0.0303030303030303 0.0785714285714286 0 0.00909090909090909 0
0.52 0.106060606060606 0.891304347826087 0 0.395818181818182 0.364
0.52 0.106060606060606 0.871428571428571 0 0.395818181818182 0.364
0.541666666666667 0.106060606060606 0.835714285714286 0 0.410984848484849 0.379166666666667
0.08 0 0.128571428571429 0 0.056 0.056
0.18 0 0.735714285714286 0 0.126 0.126
0.12 0.212121212121212 0.178571428571429 0.25 0.147636363636364 0.159
0.12 0.212121212121212 0.257142857142857 0.25 0.147636363636364 0.159
0 0 0.0857142857142857 0 0 0
0.38 0 0.0785714285714286 0 0.266 0.266
0.3 0 0.678571428571429 0 0.21 0.21
0.38 0 0.742857142857143 0 0.266 0.266
0.375 0 0.107142857142857 0 0.2625 0.2625
0.354166666666667 0 0.107142857142857 0 0.247916666666667 0.247916666666667
0.08 0 0.178571428571429 0 0.056 0.056
0.34 0 0.05 0 0.238 0.238
0 0 0.0928571428571429 0 0 0
0.38 0 0.282608695652174 0 0.266 0.266
0.12 0.878787878787879 0.228571428571429 0.65 0.347636363636364 0.279
0.12 0.893939393939394 0.235714285714286 0.65 0.352181818181818 0.279
0.34 0 0.157142857142857 0 0.238 0.238
0.56 0.0757575757575758 0.428571428571429 0.5 0.414727272727273 0.542
0.04 0.0151515151515151 0.0214285714285715 0 0.0325454545454545 0.028
0.04 0.0151515151515151 0.0214285714285715 0 0.0325454545454545 0.028
0.18 0.90625 0.164285714285714 0.5 0.397875 0.276
0.04 0.0151515151515151 0.0289855072463768 0 0.0325454545454545 0.028
0.58 0 0.707142857142857 0 0.406 0.406
0.36 0 0.185714285714286 0 0.252 0.252
0.52 0 0.407142857142857 0 0.364 0.364
0.56 0 0.242857142857143 0 0.392 0.392
0.56 0 0.257142857142857 0 0.392 0.392
0.56 0 0.257142857142857 0 0.392 0.392
0.26 0.939393939393939 0.185714285714286 0.85 0.463818181818182 0.437
0.541666666666667 0 0.15 0 0.379166666666667 0.379166666666667
0.56 0 0.171428571428571 0 0.392 0.392
0.08 0 0.35 0 0.056 0.056
0.08 0 0.385714285714286 0 0.056 0.056
0.0600000000000001 0.0151515151515151 0.128571428571429 0 0.0465454545454546 0.0420000000000001
0.28 0.80952380952381 0.159420289855073 0.85 0.438857142857143 0.451
0.14 0 0.578571428571429 0.15 0.098 0.143
0 0 0.164285714285714 0 0 0
0 0 0 0 0 0
0 0 0 0 0 0
0.0227272727272727 0 0.106060606060606 0 0.0159090909090909 0.0159090909090909
0 0 0.0714285714285714 0 0 0
0.24 0 0.207142857142857 0 0.168 0.168
0 0 0 0 0 0
0.08 0 0.164285714285714 0.15 0.056 0.101
0.08 0 0.164285714285714 0.15 0.056 0.101
0.08 0 0.164285714285714 0.15 0.056 0.101
0.08 0 0.164285714285714 0.15 0.056 0.101
0.14 0 0.271428571428571 0 0.098 0.098
0.46 0 0.321428571428571 0 0.322 0.322
0.0208333333333334 0 0.328571428571429 0 0.0145833333333334 0.0145833333333334
0.5 0 0.514492753623188 0 0.35 0.35
0.5 0 0.659420289855073 0 0.35 0.35
0.54 0 0.664285714285714 0 0.378 0.378
0.54 0 0.664285714285714 0 0.378 0.378
0.541666666666667 0 0.321428571428571 0 0.379166666666667 0.379166666666667
0.18 0 0.285714285714286 0.25 0.126 0.201
0.1875 0 0.352941176470588 0.25 0.13125 0.20625
0.2 0 0.594202898550725 0.25 0.14 0.215
0.04 0 0.207142857142857 0 0.028 0.028
0.02 0 0.2 0 0.014 0.014
0.02 0 0.392857142857143 0 0.014 0.014
0.72 0 0.978571428571429 0.25 0.504 0.579
0.52 0 0.257142857142857 0 0.364 0.364
0.08 0 0.164285714285714 0.25 0.056 0.131
0.02 0 0.207142857142857 0 0.014 0.014
0.1 0 0.171428571428571 0 0.07 0.07
0.56 0 0.114285714285714 0 0.392 0.392
0.68 0 0.716417910447761 0 0.476 0.476
0.02 0 0.207142857142857 0 0.014 0.014
0.673913043478261 0 0.731884057971014 0 0.471739130434783 0.471739130434783
0.02 0 0.207142857142857 0 0.014 0.014
0.76 0 0.992857142857143 0.25 0.532 0.607
0.64 0 0.542857142857143 0.25 0.448 0.523
0.18 0 0.528985507246377 0.25 0.126 0.201
0.56 0 0.464285714285714 0 0.392 0.392
0 0 0 0 0 0
0.16 0 0.529411764705882 0.25 0.112 0.187
0 0 0 0 0 0
0.08 0 0.157142857142857 0.25 0.056 0.131
0.729166666666667 0 0.978571428571429 0.25 0.510416666666667 0.585416666666667
0 0 0 0 0 0
0 0 0 0 0 0
0 0 0 0 0 0
0 0 0 0 0 0
0 0 0 0 0 0
0.72 0 0.978571428571429 0.25 0.504 0.579
0.1 0 0.114285714285714 0 0.07 0.07
0.02 0 0.278571428571429 0 0.014 0.014
0.74 0 0.818840579710145 0.25 0.518 0.593
0.02 0 0.272058823529412 0 0.014 0.014
0.46 0 0.964285714285714 0 0.322 0.322
0 0.0151515151515151 0 0 0.00454545454545453 0
0.0600000000000001 0 0.735714285714286 0.25 0.0420000000000001 0.117
0.02 0 0.478260869565217 0 0.014 0.014
0.04 0 0.235714285714286 0.25 0.028 0.103
0.0600000000000001 0 0.671428571428571 0.25 0.0420000000000001 0.117
0.02 0 0.214285714285714 0 0.014 0.014
0 0 0.00714285714285712 0 0 0
0.02 0 0.385714285714286 0 0.014 0.014
0.02 0 0 0 0.014 0.014
0 0 0.05 0 0 0
0.38 0.272727272727273 0.594202898550725 0.35 0.347818181818182 0.371
0 0 0 0 0 0
0.08 0.0151515151515151 0.108695652173913 0 0.0605454545454545 0.056
0.26 0.212121212121212 0.0785714285714286 0.3 0.245636363636364 0.272
0.0625 0.0454545454545454 0.135714285714286 0.05 0.0573863636363636 0.05875
0.3125 0.225806451612903 0.333333333333333 0.333333333333333 0.286491935483871 0.31875
0.3 0.257575757575758 0.242857142857143 0.35 0.287272727272727 0.315
0.22 0 0.00714285714285712 0 0.154 0.154
0.12 0.0151515151515151 0.364285714285714 0 0.0885454545454545 0.084
0.354166666666667 0.453125 0.695652173913043 0.35 0.383854166666667 0.352916666666667
0.14 0.0454545454545454 0.0428571428571428 0.05 0.111636363636364 0.113
0.16 0 0.235714285714286 0 0.112 0.112
0 0 0 0 0 0
0 0.0757575757575758 0.0357142857142857 0 0.0227272727272727 0
0.44 0.287878787878788 0.355072463768116 0.05 0.394363636363636 0.323
0 0 0.192857142857143 0 0 0
0 0 0.192857142857143 0 0 0
0.270833333333333 0 0.464285714285714 0 0.189583333333333 0.189583333333333
0.18 0.196969696969697 0.592857142857143 0.1 0.185090909090909 0.156
0.18 0.196969696969697 0.221428571428571 0.1 0.185090909090909 0.156
0 0.0454545454545454 0 0 0.0136363636363636 0
0.208333333333333 0.196969696969697 0.235714285714286 0.1 0.204924242424242 0.175833333333333
0 0 0.0142857142857142 0 0 0
0 0 0.464285714285714 0 0 0
0 0 0 0 0 0
0.34 0 0.142857142857143 0 0.238 0.238
0.104166666666667 0.227272727272727 0.764285714285714 0.1 0.141098484848485 0.102916666666667
0.0600000000000001 0.242424242424242 0.1 0.1 0.114727272727273 0.0720000000000001
0 0 0 0 0 0
0 0 0 0 0 0
0.0600000000000001 0.242424242424242 0.0785714285714286 0.1 0.114727272727273 0.0720000000000001
0 0 0.157142857142857 0 0 0
0 0 0.121428571428571 0 0 0
0 0 0.0285714285714286 0 0 0
0.48 0.375 0.657142857142857 0.1 0.4485 0.366
0 0 0 0 0 0
0.32 0.0606060606060606 0 0 0.242181818181818 0.224
0.14 0.0909090909090909 0.421428571428571 0 0.125272727272727 0.098
0.48 0.439393939393939 0.164285714285714 0.25 0.467818181818182 0.411
0.0600000000000001 0.378787878787879 0.301470588235294 0.25 0.155636363636364 0.117
0 0 0 0 0 0
0.02 0.0151515151515151 0.364285714285714 0 0.0185454545454545 0.014
0.0434782608695652 0.0151515151515151 0.356060606060606 0 0.0349802371541502 0.0304347826086956
0.02 0.0151515151515151 0.364285714285714 0 0.0185454545454545 0.014
0.02 0.0151515151515151 0.364285714285714 0 0.0185454545454545 0.014
0.22 0.0151515151515151 0.5 0 0.158545454545455 0.154
0.34 0.484848484848485 0.885714285714286 0 0.383454545454545 0.238
0.22 0.0151515151515151 0.557142857142857 0 0.158545454545455 0.154
0.18 0 0.594202898550725 0 0.126 0.126
0 0 0 0 0 0
0.02 0 0.107142857142857 0 0.014 0.014
0.02 0 0.121428571428571 0 0.014 0.014
0.2 0.515151515151515 0.371428571428571 0 0.294545454545454 0.14
0.16 0 0.185714285714286 0 0.112 0.112
0.02 0.515151515151515 0.00714285714285712 0 0.168545454545454 0.014
0.2 0.515151515151515 0.835714285714286 0 0.294545454545454 0.14
0.24 0 0 0 0.168 0.168
0.208333333333333 0.515151515151515 0.666666666666667 0 0.300378787878788 0.145833333333333
0.208333333333333 0.515151515151515 0.231884057971015 0 0.300378787878788 0.145833333333333
0.02 0 0.121428571428571 0 0.014 0.014
0.12 0.0151515151515151 0.157142857142857 0 0.0885454545454545 0.084
0.16 0.515151515151515 1 0 0.266545454545455 0.112
0.02 0 0.114285714285714 0 0.014 0.014
0.12 0.0151515151515151 0.157142857142857 0 0.0885454545454545 0.084
0.14 0.0151515151515151 0.671428571428571 0 0.102545454545455 0.098
0 0 0.0642857142857143 0 0 0
0 0 0.0642857142857143 0 0 0
0.02 0 0.128571428571429 0 0.014 0.014
0.02 0.5 0.221428571428571 0 0.164 0.014
0.02 0 0.0857142857142857 0 0.014 0.014
0.02 0.484848484848485 0.142857142857143 0 0.159454545454545 0.014
0.02 0 0.0785714285714286 0 0.014 0.014
0 0 0.0285714285714286 0 0 0
0 0 0.0285714285714286 0 0 0
0 0 0.0285714285714286 0 0 0
0 0 0.0285714285714286 0 0 0
0 0 0.00714285714285712 0 0 0
0.16 0.46969696969697 0.778571428571429 0 0.252909090909091 0.112
0.16 0.46969696969697 0.778571428571429 0 0.252909090909091 0.112
0.145833333333333 0.46969696969697 0.664285714285714 0 0.242992424242424 0.102083333333333
0.02 0.454545454545455 0.142857142857143 0 0.150363636363636 0.014
0.02 0 0.0642857142857143 0 0.014 0.014
0.02 0.287878787878788 0.35 0 0.100363636363636 0.014
0.12 0.0151515151515151 0.185714285714286 0 0.0885454545454545 0.084
0.04 0.242424242424242 0.0522388059701493 0 0.100727272727273 0.028
0 0 0.00714285714285712 0 0 0
0.02 0 0 0 0.014 0.014
0 0 0 0 0 0
0.14 0.121212121212121 0.5 0 0.134363636363636 0.098
0.02 0.242424242424242 0.00714285714285712 0 0.0867272727272726 0.014
0.12 0.0151515151515151 0.242857142857143 0 0.0885454545454545 0.084
0.18 0.348484848484849 0.768115942028985 0 0.230545454545455 0.126
0.16 0.121212121212121 0.757575757575758 0 0.148363636363636 0.112
0.14 0.121212121212121 0.717391304347826 0 0.134363636363636 0.098
0.04 0.106060606060606 0.564285714285714 0 0.0598181818181818 0.028
0.16 0.348484848484849 0.85 0 0.216545454545455 0.112
0.12 0.121212121212121 0.352941176470588 0 0.120363636363636 0.084
0.18 0.348484848484849 0.907142857142857 0 0.230545454545455 0.126
0.16 0.348484848484849 0.85 0 0.216545454545455 0.112
0.04 0.227272727272727 0.407142857142857 0 0.0961818181818181 0.028
0 0 0.264285714285714 0 0 0
0.12 0.121212121212121 0.25 0 0.120363636363636 0.084
0.16 0.348484848484849 0.85 0 0.216545454545455 0.112
0 0 0 0 0 0
0.04 0.227272727272727 0.0671641791044776 0 0.0961818181818181 0.028
0.16 0.121212121212121 0.407142857142857 0 0.148363636363636 0.112
0.16 0.121212121212121 0.405797101449275 0 0.148363636363636 0.112
0.04 0.227272727272727 0.0661764705882353 0 0.0961818181818181 0.028
0.04 0.227272727272727 0.0642857142857143 0 0.0961818181818181 0.028
0.16 0.121212121212121 0.407142857142857 0 0.148363636363636 0.112
0.14 0.0151515151515151 0.384057971014493 0 0.102545454545455 0.098
0.14 0.0151515151515151 0.375 0 0.102545454545455 0.098
0.14 0.0151515151515151 0.507352941176471 0 0.102545454545455 0.098
0.14 0.0151515151515151 0.407142857142857 0 0.102545454545455 0.098
0.0600000000000001 0.333333333333333 0.0642857142857143 0 0.142 0.0420000000000001
0 0 0.253623188405797 0 0 0
0.0625 0.333333333333333 0.328571428571429 0 0.14375 0.04375
0.2 0.348484848484849 0.528571428571429 0 0.244545454545455 0.14
0.14 0.0151515151515151 0.407142857142857 0 0.102545454545455 0.098
0 0 0.142857142857143 0 0 0
0.130434782608696 0.015625 0.402985074626866 0 0.0959918478260872 0.0913043478260872
0.217391304347826 0.363636363636364 0.742857142857143 0 0.261264822134387 0.152173913043478
0 0 0.392857142857143 0 0 0
0 0.242424242424242 0.207142857142857 0 0.0727272727272726 0
0.18 0.121212121212121 0.0928571428571429 0 0.162363636363636 0.126
0 0.242424242424242 0.207142857142857 0 0.0727272727272726 0
0.02 0.318181818181818 0.564285714285714 0 0.109454545454545 0.014
0.18 0.166666666666667 0.828571428571429 0 0.176 0.126
0.18 0.166666666666667 0.823529411764706 0 0.176 0.126
0.18 0.166666666666667 0.3 0 0.176 0.126
0 0 0.0928571428571429 0 0 0
0 0 0.0928571428571429 0 0 0
0.16 0.151515151515151 0.114285714285714 0 0.157454545454545 0.112
0 0 0.0928571428571429 0 0 0
0 0 0.0797101449275363 0 0 0
0.22 0.136363636363636 0.291044776119403 0 0.194909090909091 0.154
0 0 0.0857142857142857 0 0 0
0 0 0.0857142857142857 0 0 0
0 0 0.0857142857142857 0 0 0
0.22 0.136363636363636 0.285714285714286 0 0.194909090909091 0.154
0.22 0.136363636363636 0.828571428571429 0 0.194909090909091 0.154
0.18 0.121212121212121 0.571428571428571 0 0.162363636363636 0.126
0 0 0.4 0 0 0
0.16 0 0.121428571428571 0 0.112 0.112
0.34 0.106060606060606 0.978571428571429 0 0.269818181818182 0.238
0 0 0 0 0 0
0 0 0 0 0 0
0.16 0 0.121428571428571 0 0.112 0.112
0.02 0 0.135714285714286 0 0.014 0.014
0.34 0.106060606060606 0.957142857142857 0 0.269818181818182 0.238
0 0 0.0151515151515151 0 0 0
0.145833333333333 0.0909090909090909 0.621428571428571 0 0.12935606060606 0.102083333333333
0.16 0.0909090909090909 0.607142857142857 0 0.139272727272727 0.112
0.16 0.106060606060606 0.607142857142857 0 0.143818181818182 0.112
0 0 0.0217391304347826 0 0 0
0.16 0.0909090909090909 0.607142857142857 0 0.139272727272727 0.112
0 0 0.207142857142857 0 0 0
0.16 0 0.171428571428571 0 0.112 0.112
0.18 0 0.157142857142857 0 0.126 0.126
0.52 0.696969696969697 0.00714285714285712 1 0.573090909090909 0.664
0.24 0.227272727272727 0.35 0 0.236181818181818 0.168
0.375 0.363636363636364 0.435714285714286 0 0.371590909090909 0.2625
0.24 0.227272727272727 0.0357142857142857 0 0.236181818181818 0.168
0.0625 0 0 0 0.04375 0.04375
0.56 0.363636363636364 0.692857142857143 0 0.501090909090909 0.392
0.354166666666667 0.359375 0.426470588235294 0 0.355729166666667 0.247916666666667
0.36 0.348484848484849 0.442857142857143 0 0.356545454545455 0.252
0.36 0.363636363636364 0.442857142857143 0 0.361090909090909 0.252
0.3125 0.348484848484849 0.826086956521739 0 0.323295454545455 0.21875
0.3 0.348484848484849 0.811594202898551 0 0.314545454545455 0.21
0.3 0.348484848484849 0.814285714285714 0 0.314545454545455 0.21
0.32 0.363636363636364 0.821428571428571 0 0.333090909090909 0.224
0.3 0.348484848484849 0.814285714285714 0 0.314545454545455 0.21
0.3 0.348484848484849 0.814285714285714 0 0.314545454545455 0.21
0.3 0.348484848484849 0.814285714285714 0 0.314545454545455 0.21
0.1 0.121212121212121 0.264285714285714 0 0.106363636363636 0.07
0.52 0.621212121212121 0 1 0.550363636363636 0.664
0.52 0.621212121212121 0 1 0.550363636363636 0.664
0.16 0.0151515151515151 0.178571428571429 0 0.116545454545455 0.112
0.0600000000000001 0 0 0 0.0420000000000001 0.0420000000000001
0.1 0.121212121212121 0.164285714285714 0 0.106363636363636 0.07
0.04 0 0.178571428571429 0 0.028 0.028
0.24 0.136363636363636 0.171428571428571 0 0.208909090909091 0.168
0.04 0 0.25 0 0.028 0.028
0.18 0.227272727272727 0.264285714285714 0 0.194181818181818 0.126
0 0 0.1 0 0 0
0.16 0.227272727272727 0.192857142857143 0 0.180181818181818 0.112
0.02 0.0757575757575758 0.0857142857142857 0 0.0367272727272727 0.014
0.32 0.242424242424242 0.628571428571429 0 0.296727272727273 0.224
0.26 0.166666666666667 0.271428571428571 0 0.232 0.182
0.26 0.166666666666667 0.271428571428571 0 0.232 0.182
0.1 0.227272727272727 0.192857142857143 0 0.138181818181818 0.07
0 0 0 0 0 0
0.02 0.0757575757575758 0.0869565217391305 0 0.0367272727272727 0.014
0 0 0.2 0 0 0
0.520833333333333 0.53030303030303 0.0785714285714286 1 0.523674242424242 0.664583333333333
0.18 0.227272727272727 0.392857142857143 0 0.194181818181818 0.126
0.52 0.545454545454545 0.0785714285714286 1 0.527636363636363 0.664
0.16 0.227272727272727 0.282608695652174 0 0.180181818181818 0.112
0.16 0.234375 0.414285714285714 0 0.1823125 0.112
0.14 0.0151515151515151 0 0 0.102545454545455 0.098
0.64 0.560606060606061 0.0857142857142857 1 0.616181818181818 0.748
0.34 0.454545454545455 0.842857142857143 0 0.374363636363636 0.238
0.64 0.560606060606061 0.0928571428571429 1 0.616181818181818 0.748
0.5 0.515151515151515 0.00714285714285712 1 0.504545454545455 0.65
0.64 0.53030303030303 0.00714285714285712 1 0.607090909090909 0.748
0.42 0.303030303030303 0.7 0 0.384909090909091 0.294
0.5 0.53030303030303 0.00714285714285712 1 0.509090909090909 0.65
0.2 0.303030303030303 0.702898550724638 0 0.230909090909091 0.14
0 0 0.05 0 0 0
0.44 0.303030303030303 0.7 0 0.398909090909091 0.308
0.44 0.303030303030303 0.7 0 0.398909090909091 0.308
0.44 0.303030303030303 0.7 0 0.398909090909091 0.308
0.0600000000000001 0.136363636363636 0.121428571428571 0 0.0829090909090909 0.0420000000000001
0.44 0.303030303030303 0.507142857142857 0 0.398909090909091 0.308
0.48 0.53030303030303 0.00714285714285712 1 0.495090909090909 0.636
0 0 0.0642857142857143 0 0 0
0 0 0.0857142857142857 0 0 0
0.2 0.181818181818182 0.221428571428571 0 0.194545454545455 0.14
0 0 0.0785714285714286 0 0 0
0.56 0.636363636363636 0.157142857142857 0.8 0.582909090909091 0.632
0.46 0.621212121212121 0.0357142857142857 0.8 0.508363636363636 0.562
0.56 0.621212121212121 0.157142857142857 0.8 0.578363636363636 0.632
0 0 0 0 0 0
0.36 0.303030303030303 0.242857142857143 0.2 0.342909090909091 0.312
0.318181818181818 0.287878787878788 0.380597014925373 0.2 0.309090909090909 0.282727272727273
0.44 0.287878787878788 0.392857142857143 0.2 0.394363636363636 0.368
0.354166666666667 0.560606060606061 0.0362318840579711 0.777777777777778 0.416098484848485 0.48125
0.34 0.545454545454545 0.0642857142857143 0.8 0.401636363636363 0.478
0.34 0.545454545454545 0.185714285714286 0.8 0.401636363636363 0.478
0.34 0.545454545454545 0.185714285714286 0.8 0.401636363636363 0.478
0.34 0.560606060606061 0.188405797101449 0.8 0.406181818181818 0.478
0 0 0 0 0 0
0.36 0.560606060606061 0.0785714285714286 0.8 0.420181818181818 0.492
0.48 0.287878787878788 0.389705882352941 0.2 0.422363636363636 0.396
0.326086956521739 0.257575757575758 0.421428571428571 0.2 0.305533596837945 0.288260869565217
0 0.0303030303030303 0.0428571428571428 0 0.00909090909090909 0
0.16 0.151515151515151 0.428571428571429 0 0.157454545454545 0.112
0.0600000000000001 0 0.00757575757575757 0 0.0420000000000001 0.0420000000000001
0.24 0.181818181818182 0.478260869565217 0.1 0.222545454545455 0.198
0 0 0 0 0 0
0.54 0.651515151515151 0.00714285714285712 0.6 0.573454545454545 0.558
0.2 0.212121212121212 0.464285714285714 0 0.203636363636364 0.14
0.2 0.166666666666667 0.271428571428571 0 0.19 0.14
0.14 0.181818181818182 0.45 0 0.152545454545455 0.098
0 0 0.0746268656716418 0 0 0
0.3 0.212121212121212 0.414285714285714 0.1 0.273636363636364 0.24
0.125 0.0454545454545454 0.321428571428571 0.3 0.101136363636364 0.1775
0.12 0 0.221428571428571 0.3 0.084 0.174
0.1 0 0.228571428571429 0.3 0.07 0.16
0.12 0 0.231884057971015 0.3 0.084 0.174
0 0 0.173913043478261 0 0 0
0.52 0.575757575757576 0.264285714285714 0.5 0.536727272727273 0.514
0 0 0.05 0 0 0
0.14 0.166666666666667 0.185714285714286 0.7 0.148 0.308
0 0 0.173913043478261 0 0 0
0.12 0.0151515151515151 0.0428571428571428 0 0.0885454545454545 0.084
0.12 0.181818181818182 0.0428571428571428 0.4 0.138545454545455 0.204
0 0 0 0 0 0
0.02 0.0454545454545454 0.101449275362319 0 0.0276363636363636 0.014
0 0.166666666666667 0 0.4 0.0500000000000001 0.12
0.44 0.136363636363636 0.328571428571429 0.25 0.348909090909091 0.383
0.24 0 0.15 0.25 0.168 0.243
0.12 0 0 0 0.084 0.084
0.44 0.136363636363636 0.314285714285714 0.25 0.348909090909091 0.383
0.44 0.136363636363636 0.314285714285714 0.25 0.348909090909091 0.383
0.46 0.303030303030303 0.328571428571429 0.45 0.412909090909091 0.457
0.36 0.181818181818182 0.328571428571429 0.45 0.306545454545455 0.387
0 0 0.0357142857142857 0 0 0
0 0 0.15 0 0 0
0.02 0.196969696969697 0.166666666666667 0 0.0730909090909091 0.014
0.02 0.181818181818182 0.0797101449275363 0.05 0.0685454545454546 0.029
0.16 0.515151515151515 0.178571428571429 0.15 0.266545454545455 0.157
0.18 0.636363636363636 0.571428571428571 0.15 0.316909090909091 0.171
0.18 0.636363636363636 0.571428571428571 0.15 0.316909090909091 0.171
0 0 0 0 0 0
0.166666666666667 0.515151515151515 0.178571428571429 0.15 0.271212121212121 0.161666666666667
0 0 0.101449275362319 0 0 0
0 0 0 0 0 0
0 0 0.0797101449275363 0 0 0
0.227272727272727 0.636363636363636 0.688405797101449 0.2 0.35 0.219090909090909
0 0 0.0214285714285715 0 0 0
0.04 0.0303030303030303 0.05 0.25 0.0370909090909091 0.103
0.18 0.712121212121212 0.614285714285714 0.45 0.339636363636364 0.261
0.12 0.409090909090909 0.192857142857143 0.15 0.206727272727273 0.129
0 0.181818181818182 0.114285714285714 0 0.0545454545454546 0
0.12 0.439393939393939 0.171428571428571 0.15 0.215818181818182 0.129
0 0.181818181818182 0.0357142857142857 0 0.0545454545454546 0
0.12 0.439393939393939 0.171428571428571 0.15 0.215818181818182 0.129
0.04 0.0303030303030303 0.314285714285714 0.25 0.0370909090909091 0.103
0.04 0.0303030303030303 0.314285714285714 0.25 0.0370909090909091 0.103
0.18 0.742424242424242 0.614285714285714 0.4 0.348727272727273 0.246
0.18 0.742424242424242 0.614285714285714 0.4 0.348727272727273 0.246
0.12 0.621212121212121 0.357142857142857 0.15 0.270363636363636 0.129
0.04 0.0303030303030303 0.05 0.277777777777778 0.0370909090909091 0.111333333333333
0 0 0 0 0 0
0.12 0.439393939393939 0.0857142857142857 0.15 0.215818181818182 0.129
0.4 0.257575757575758 0.15 0.6 0.357272727272727 0.46
0.04 0.0303030303030303 0 0.25 0.0370909090909091 0.103
0.02 0.272727272727273 0.114285714285714 0 0.0958181818181819 0.014
0.04 0.0303030303030303 0.0214285714285715 0.25 0.0370909090909091 0.103
0.02 0.181818181818182 0 0 0.0685454545454546 0.014
0.12 0.424242424242424 0.264705882352941 0.15 0.211272727272727 0.129
0.04 0.0303030303030303 0.166666666666667 0.25 0.0370909090909091 0.103
0.04 0.0303030303030303 0.171428571428571 0.25 0.0370909090909091 0.103
0.04 0.181818181818182 0 0 0.0825454545454546 0.028
0 0 0 0 0 0
0 0 0 0 0 0
0.0600000000000001 0.212121212121212 0.566176470588235 0.25 0.105636363636364 0.117
0.02 0.318181818181818 0.1 0 0.109454545454545 0.014
0.04 0.0303030303030303 0.214285714285714 0.3 0.0370909090909091 0.118
0.04 0.0303030303030303 0.164285714285714 0.3 0.0370909090909091 0.118
0.204545454545455 0.742424242424242 0.529411764705882 0.45 0.365909090909091 0.278181818181819
0.1 0.393939393939394 0.214285714285714 0.15 0.188181818181818 0.115
0.04 0.0303030303030303 0.0928571428571429 0.3 0.0370909090909091 0.118
0.02 0 0 0.3 0.014 0.104
0 0 0 0 0 0
0 0 0 0 0 0
0.1 0.348484848484849 0.507142857142857 0.9 0.174545454545455 0.34
0 0 0.0214285714285715 0 0 0
0 0 0.171428571428571 0 0 0
0.0600000000000001 0 0 0 0.0420000000000001 0.0420000000000001
0 0 0.114285714285714 0 0 0
0 0 0.00714285714285712 0 0 0
0.1 0.318181818181818 0.0928571428571429 0.9 0.165454545454545 0.34
0 0 0.121428571428571 0 0 0
0.1 0.318181818181818 0.0785714285714286 0.9 0.165454545454545 0.34
0.0600000000000001 0.424242424242424 0.342857142857143 0.1 0.169272727272727 0.0720000000000001
0 0 0.0142857142857142 0 0 0
0.56 0.0909090909090909 0.178571428571429 0 0.419272727272727 0.392
0 0.136363636363636 0.285714285714286 0 0.0409090909090908 0
0 0.136363636363636 0.278571428571429 0 0.0409090909090908 0
0.1 0.787878787878788 0.521739130434783 0.4 0.306363636363636 0.19
0.36 0.121212121212121 0.3 0.6 0.288363636363636 0.432
0.16 0 0.22463768115942 0 0.112 0.112
0 0 0.0571428571428572 0 0 0
0 0 0.0571428571428572 0 0 0
0 0 0.0571428571428572 0 0 0
0.32 0 0.0714285714285714 0 0.224 0.224
0 0 0.00714285714285712 0 0 0
0 0 0 0 0 0
0.36 0 0.0285714285714286 0 0.252 0.252
0.12 0 0.171428571428571 0 0.084 0.084
0.36 0 0.1 0 0.252 0.252
0.36 0 0.05 0 0.252 0.252
0.14 0 0.220588235294118 0 0.098 0.098
0.08 0.621212121212121 0.207142857142857 0.05 0.242363636363636 0.071
0.28 0.0454545454545454 0.0357142857142857 0 0.209636363636364 0.196
0.5 0.212121212121212 0.471428571428571 0.65 0.413636363636364 0.545
0.1 0 0.210144927536232 0 0.07 0.07
0.4 0 0.678571428571429 0 0.28 0.28
0.520833333333333 0.125 0.402985074626866 0.6 0.402083333333333 0.544583333333333
0.42 0.227272727272727 0.304347826086957 0.3 0.362181818181818 0.384
0.44 0.712121212121212 0.685714285714286 0.1 0.521636363636364 0.338
0.36 0.878787878787879 0.585714285714286 0.35 0.515636363636364 0.357
0.36 0.878787878787879 0.602941176470588 0.35 0.515636363636364 0.357
0.1 0 0.304347826086957 0 0.07 0.07
0 0 0 0 0 0
0.0600000000000001 0.0606060606060606 0 0.6 0.0601818181818183 0.222
0 0 0.0285714285714286 0 0 0
0.4 0.287878787878788 0.264285714285714 0.9 0.366363636363636 0.55
0.0600000000000001 0 0.307142857142857 0 0.0420000000000001 0.0420000000000001
0.0600000000000001 0 0.307142857142857 0 0.0420000000000001 0.0420000000000001
0.52 0.727272727272727 0.36231884057971 0.9 0.582181818181818 0.634
0.16 0.015625 0.144927536231884 0.05 0.1166875 0.127
0.52 0.742424242424242 0.364285714285714 0.9 0.586727272727273 0.634
0.02 0.0909090909090909 0.0142857142857142 0 0.0412727272727273 0.014
0.26 0.0757575757575758 0.289855072463768 0 0.204727272727273 0.182
0.0600000000000001 0.0757575757575758 0 0.05 0.0647272727272728 0.0570000000000001
0.46 0.166666666666667 0.294117647058823 0.1 0.372 0.352
0.48 0.257575757575758 0.414285714285714 0.1 0.413272727272727 0.366
0 0.0909090909090909 0.128571428571429 0 0.0272727272727273 0
0.48 0.257575757575758 0.414285714285714 0.1 0.413272727272727 0.366
0.26 0.333333333333333 0.692857142857143 0.4 0.282 0.302
0 0.227272727272727 0.0507246376811594 0.35 0.0681818181818181 0.105
0.0600000000000001 0.0151515151515151 0.246268656716418 0 0.0465454545454546 0.0420000000000001
0 0 0.0942028985507246 0 0 0
0 0 0.107142857142857 0 0 0
0.04 0 0 0 0.028 0.028
0.14 0.0606060606060606 0.3 0.1 0.116181818181818 0.128
0.0600000000000001 0.212121212121212 0.121428571428571 0.5 0.105636363636364 0.192
0.04 0 0.0642857142857143 0 0.028 0.028
0.74 0.53030303030303 0.235714285714286 0.05 0.677090909090909 0.533
0.0600000000000001 0.196969696969697 0.321428571428571 0.35 0.101090909090909 0.147
0.74 0.53030303030303 0.0942028985507246 0.05 0.677090909090909 0.533
0.0600000000000001 0 0.357142857142857 0 0.0420000000000001 0.0420000000000001
0.0600000000000001 0 0.355072463768116 0 0.0420000000000001 0.0420000000000001
0.0600000000000001 0 0.36231884057971 0 0.0420000000000001 0.0420000000000001
0 0 0.0214285714285715 0 0 0
0.0600000000000001 0 0.157142857142857 0 0.0420000000000001 0.0420000000000001
0.22 0.257575757575758 0.842857142857143 0.4 0.231272727272727 0.274
0 0.0454545454545454 0.0785714285714286 0 0.0136363636363636 0
0.12 0.0606060606060606 0.307142857142857 0.05 0.102181818181818 0.099
0 0 0.0144927536231884 0 0 0
0 0 0.321428571428571 0 0 0
0.0600000000000001 0.0757575757575758 0 0 0.0647272727272728 0.0420000000000001
0.0600000000000001 0.0757575757575758 0 0 0.0647272727272728 0.0420000000000001
0.0600000000000001 0.0757575757575758 0 0 0.0647272727272728 0.0420000000000001
0 0 0 0 0 0
0 0 0.36231884057971 0 0 0
0.0600000000000001 0.0757575757575758 0 0 0.0647272727272728 0.0420000000000001
0.24 0.181818181818182 0.842857142857143 0.05 0.222545454545455 0.183
0.0600000000000001 0.0757575757575758 0 0 0.0647272727272728 0.0420000000000001
0.26 0.212121212121212 0.678571428571429 0.05 0.245636363636364 0.197
0 0 0 0 0 0
0 0 0.364285714285714 0 0 0
0.14 0.0606060606060606 0.3 0.05 0.116181818181818 0.113
0 0 0 0 0 0
0 0 0.355072463768116 0 0 0
0.1875 0.0606060606060606 0.316176470588235 0.05 0.149431818181818 0.14625
0 0 0.398550724637681 0 0 0
0.0600000000000001 0.0757575757575758 0 0 0.0647272727272728 0.0420000000000001
0.28 0.757575757575758 0.231884057971015 0.9 0.423272727272727 0.466
0.28 0.757575757575758 0.242647058823529 0.9 0.423272727272727 0.466
0.18 0.590909090909091 0.207142857142857 0.45 0.303272727272727 0.261
0.24 0.196969696969697 0.0928571428571429 0.1 0.227090909090909 0.198
0 0 0.185714285714286 0 0 0
0.4 0.363636363636364 0.242857142857143 0.55 0.389090909090909 0.445
0.4 0.0454545454545454 0.128571428571429 0 0.293636363636364 0.28
0.02 0 0.0142857142857142 0 0.014 0.014
0.0600000000000001 0.166666666666667 0 0.45 0.0920000000000002 0.177
0.42 0.621212121212121 0.442857142857143 0.45 0.480363636363636 0.429
0.36 0.348484848484849 0.157142857142857 0.45 0.356545454545455 0.387
0 0 0.164285714285714 0 0 0
0.24 0.0606060606060606 0 0 0.186181818181818 0.168
0.66 0.409090909090909 0.678571428571429 0.5 0.584727272727273 0.612
0.62 0.393939393939394 0.65 0.5 0.552181818181818 0.584
0.64 0.287878787878788 0.728571428571429 0.1 0.534363636363636 0.478
0.18 0.136363636363636 0.45 0 0.166909090909091 0.126
0.0600000000000001 0.0454545454545454 0.0928571428571429 0 0.0556363636363637 0.0420000000000001
0.04 0.136363636363636 0.128571428571429 0 0.0689090909090908 0.028
0.36 0.439393939393939 0.878571428571429 0.45 0.383818181818182 0.387
0.24 0.621212121212121 0.507142857142857 1 0.354363636363636 0.468
0.22 0.333333333333333 0.371428571428571 0 0.254 0.154
0.3 0 0.0214285714285715 0 0.21 0.21
0.28 0.636363636363636 0.385714285714286 1 0.386909090909091 0.496
0.28 0 0.0142857142857142 0 0.196 0.196
0.36 0.272727272727273 0.128571428571429 0 0.333818181818182 0.252
0.46 0.651515151515151 0.378571428571429 1 0.517454545454545 0.622
0.14 0.106060606060606 0.264285714285714 0 0.129818181818182 0.098
0.28 0.151515151515151 0.314285714285714 0.25 0.241454545454545 0.271
0.44 0.303030303030303 0.664285714285714 0.25 0.398909090909091 0.383
0.44 0.318181818181818 0.521428571428571 0.25 0.403454545454545 0.383
0.18 0.560606060606061 0.0142857142857142 0.75 0.294181818181818 0.351
0 0 0.142857142857143 0 0 0
0.3125 0.181818181818182 0.421428571428571 0 0.273295454545455 0.21875
0 0 0.2 0 0 0
0.44 0.5 0.342857142857143 0.45 0.458 0.443
0.1 0.272727272727273 0.0571428571428572 0.3 0.151818181818182 0.16
0.54 0.515151515151515 0.253623188405797 0.7 0.532545454545455 0.588
0.1 0.242424242424242 0.278571428571429 0 0.142727272727273 0.07
0.14 0.136363636363636 0.0797101449275363 0 0.138909090909091 0.098
0.04 0.387096774193548 0.114285714285714 0.55 0.144129032258064 0.193
0.22 0.606060606060606 0.0714285714285714 0.6 0.335818181818182 0.334
0.3 0.333333333333333 0.407142857142857 0.4 0.31 0.33
0.2 0.621212121212121 0.0714285714285714 0.95 0.326363636363636 0.425
0.18 0.0303030303030303 0.264285714285714 0 0.135090909090909 0.126
0.34 0.333333333333333 0.485714285714286 0.05 0.338 0.253
0.18 0.242424242424242 0.0142857142857142 0.05 0.198727272727273 0.141
0.3 0.545454545454545 0.35 0.1 0.373636363636363 0.24
0.26 0.0303030303030303 0.328571428571429 0 0.191090909090909 0.182
0.25 0.078125 0.391304347826087 0 0.1984375 0.175
0 0 0 0 0 0
0.16 0.0151515151515151 0.228571428571429 0 0.116545454545455 0.112
0.34 0.0303030303030303 0.421428571428571 0 0.247090909090909 0.238
0.08 0 0.0362318840579711 0 0.056 0.056
0.0208333333333334 0 0.0428571428571428 0 0.0145833333333334 0.0145833333333334
0.18 0.303030303030303 0.318840579710145 0.1 0.216909090909091 0.156
0.18 0.0454545454545454 0.385714285714286 0 0.139636363636364 0.126
0.28 0.0303030303030303 0.0357142857142857 0.7 0.205090909090909 0.406
0.1 0 0.235714285714286 0 0.07 0.07
0.1 0 0.157142857142857 0.1875 0.07 0.12625
0.12 0.257575757575758 0.292857142857143 0.1 0.161272727272727 0.114
0.41304347826087 0.274193548387097 0.353846153846154 0.8 0.371388499298738 0.529130434782609
0.1 0 0.157142857142857 0 0.07 0.07
0.28 0.0303030303030303 0.0142857142857142 0.7 0.205090909090909 0.406
0.44 0.5 0.35 0 0.458 0.308
0 0 0 0 0 0
0.5 0.333333333333333 0.45 0.8 0.45 0.59
0.24 0.303030303030303 0.318840579710145 0.1 0.258909090909091 0.198
0.5 0.333333333333333 0.442857142857143 0.8 0.45 0.59
0.5 0.136363636363636 0.264285714285714 0.7 0.390909090909091 0.56
0.08 0.151515151515151 0.5 0.2 0.101454545454545 0.116
0.16 0.257575757575758 0.185714285714286 0.1 0.189272727272727 0.142
0.3125 0.515151515151515 0.239130434782609 0 0.373295454545455 0.21875
0.46 0.621212121212121 0.220588235294118 0 0.508363636363636 0.322
0.12 0.151515151515151 0.392857142857143 0.2 0.129454545454545 0.144
0.0600000000000001 0.242424242424242 0.0214285714285715 0.1 0.114727272727273 0.0720000000000001
0.26 0.0454545454545454 0.1 0.7 0.195636363636364 0.392
0.0600000000000001 0.212121212121212 0.0928571428571429 0.1 0.105636363636364 0.0720000000000001
0.02 0.09375 0.492647058823529 0.2 0.042125 0.074
0.02 0.136363636363636 0.464285714285714 0.2 0.0549090909090908 0.074
0.02 0.136363636363636 0.338235294117647 0.2 0.0549090909090908 0.074
0.04 0.151515151515151 0.142857142857143 0.1 0.0734545454545453 0.058
0.02 0.136363636363636 0.340579710144927 0.166666666666667 0.0549090909090908 0.0640000000000001
0.28 0.242424242424242 0.0428571428571428 0.1 0.268727272727273 0.226
0.0600000000000001 0.272727272727273 0.639705882352941 0.3 0.123818181818182 0.132
0 0 0.0671641791044776 0 0 0
0.18 0.0303030303030303 0.207142857142857 0.7 0.135090909090909 0.336
0.54 0.303030303030303 0.471014492753623 0.8 0.468909090909091 0.618
0.545454545454545 0.303030303030303 0.455882352941177 0.8 0.472727272727272 0.621818181818181
0.54 0.318181818181818 0.507142857142857 0.8 0.473454545454545 0.618
0.44 0.196969696969697 0.507142857142857 0.9 0.367090909090909 0.578
0.04 0.212121212121212 0.121428571428571 0.1 0.0916363636363636 0.058
0.395833333333333 0.151515151515151 0.128571428571429 0.7 0.322537878787878 0.487083333333333
0.14 0.590909090909091 0.271428571428571 0 0.275272727272727 0.098
0.42 0.242424242424242 0.407142857142857 0.15 0.366727272727273 0.339
0.12 0.575757575757576 0 0 0.256727272727273 0.084
0 0 0.121428571428571 0 0 0
0.12 0.59375 0.0588235294117647 0 0.262125 0.084
0.2 0.0151515151515151 0.0857142857142857 0.9 0.144545454545455 0.41
0.26 0.545454545454545 0.114285714285714 0 0.345636363636364 0.182
0.26 0.545454545454545 0.114285714285714 0 0.345636363636364 0.182
0.14 0 0.0928571428571429 0 0.098 0.098
0.14 0 0.0869565217391305 0 0.098 0.098
0.14 0 0.0928571428571429 0 0.098 0.098
0 0 0 0 0 0
0.145833333333333 0 0.107142857142857 0 0.102083333333333 0.102083333333333
0.14 0 0.0928571428571429 0 0.098 0.098
0 0 0 0 0 0
0.3 0.0606060606060606 0.264285714285714 0.8 0.228181818181818 0.45
0 0 0 0 0 0
0 0 0 0 0 0
0.44 0.393939393939394 0.628571428571429 0.25 0.426181818181818 0.383
0.404761904761905 0.416666666666667 0.6640625 0.2 0.408333333333334 0.343333333333333
0.14 0 0.0571428571428572 0 0.098 0.098
0.12 0.545454545454545 0.0785714285714286 0 0.247636363636363 0.084
0.12 0.545454545454545 0.00714285714285712 0 0.247636363636363 0.084
0.12 0.545454545454545 0.1 0 0.247636363636363 0.084
0.18 0 0.0642857142857143 0 0.126 0.126
0.12 0.560606060606061 0.114285714285714 0 0.252181818181818 0.084
0.46 0.378787878787879 0.492857142857143 0.2 0.435636363636364 0.382
0.375 0.0454545454545454 0.164285714285714 0.75 0.276136363636364 0.4875
0 0 0.05 0 0 0
0 0 0.05 0 0 0
0.12 0 0.0357142857142857 0 0.084 0.084
0.36 0.257575757575758 0.4 0.9 0.329272727272727 0.522
0.36 0.0454545454545454 0.195652173913043 0.75 0.265636363636364 0.477
0 0 0 0 0 0
0 0 0 0 0 0
0.36 0.272727272727273 0.307142857142857 0.9 0.333818181818182 0.522
0.48 0.272727272727273 0.842857142857143 0.9 0.417818181818182 0.606
0.12 0 0 0 0.084 0.084
0.12 0 0 0 0.084 0.084
0 0 0 0 0 0
0.44 0.242424242424242 0.285714285714286 0.777777777777778 0.380727272727273 0.541333333333333
0.58 0.287878787878788 0.25 0.85 0.492363636363636 0.661
0.16 0.257575757575758 0.292857142857143 0.25 0.189272727272727 0.187
0.04 0.0606060606060606 0.164285714285714 0 0.0461818181818182 0.028
0.16 0.257575757575758 0.340579710144927 0.3 0.189272727272727 0.202
0 0 0.161764705882353 0 0 0
0 0 0.185714285714286 0 0 0
0.04 0.0606060606060606 0.22463768115942 0 0.0461818181818182 0.028
0.04 0.0606060606060606 0.514285714285714 0 0.0461818181818182 0.028
0.04 0.0606060606060606 0.242857142857143 0 0.0461818181818182 0.028
0 0 0.278571428571429 0 0 0
0.28 0.333333333333333 0.369565217391304 0.95 0.296 0.481
0.0600000000000001 0.227272727272727 0.0428571428571428 0 0.110181818181818 0.0420000000000001
0.1 0.106060606060606 0.154411764705882 0.95 0.101818181818182 0.355
0.1 0.106060606060606 0.135714285714286 0.95 0.101818181818182 0.355
0.1 0.106060606060606 0.135714285714286 0.95 0.101818181818182 0.355
0 0 0.0285714285714286 0 0 0
0.12 0 0.0428571428571428 0 0.084 0.084
0.28 0.333333333333333 0.335714285714286 0.95 0.296 0.481
0.12 0 0.0285714285714286 0 0.084 0.084
0.1 0.109375 0.123188405797101 0.95 0.1028125 0.355
0.1 0.106060606060606 0.128571428571429 0.95 0.101818181818182 0.355
0.1 0.106060606060606 0.128571428571429 0.95 0.101818181818182 0.355
0.1 0.121212121212121 0.228571428571429 0.95 0.106363636363636 0.355
0.2 0.424242424242424 0.335714285714286 0.95 0.267272727272727 0.425
0.2 0.0606060606060606 0.278571428571429 0.6 0.158181818181818 0.32
0.04 0.0606060606060606 0.0857142857142857 0 0.0461818181818182 0.028
0.04 0.0606060606060606 0.242857142857143 0.05 0.0461818181818182 0.043
0.38 0 0.135714285714286 0.55 0.266 0.431
0.04 0 0.0661764705882353 0.05 0.028 0.043
0 0 0 0 0 0
0.44 0 0.257142857142857 0.6 0.308 0.488
0.44 0 0.25 0.6 0.308 0.488
0.44 0 0.25 0.6 0.308 0.488
0.44 0 0.25 0.6 0.308 0.488
0.2 0.0757575757575758 0.121428571428571 0.55 0.162727272727273 0.305
0 0 0.107142857142857 0 0 0
0.14 0.545454545454545 0.414285714285714 0.45 0.261636363636364 0.233
0.18 0 0.0214285714285715 0.55 0.126 0.291
0.0833333333333334 0.015625 0.0869565217391305 0.05 0.0630208333333334 0.0733333333333334
0.0600000000000001 0.0303030303030303 0.0714285714285714 0.05 0.0510909090909092 0.0570000000000001
0.44 0.393939393939394 0.3 0 0.426181818181818 0.308
0.3 0.121212121212121 0.25 0.05 0.246363636363636 0.225
0 0 0.159420289855073 0 0 0
0.375 0.0909090909090909 0.207142857142857 0.5 0.289772727272727 0.4125
0.04 0.0303030303030303 0.121428571428571 0.05 0.0370909090909091 0.043
0.4 0.227272727272727 0.00714285714285712 0 0.348181818181818 0.28
0.16 0.348484848484849 0.285714285714286 0.45 0.216545454545455 0.247
0.04 0.318181818181818 0.0642857142857143 0.45 0.123454545454545 0.163
0 0 0.05 0.05 0 0.015
0.0600000000000001 0 0 0.05 0.0420000000000001 0.0570000000000001
0 0 0.0142857142857142 0 0 0
0.0600000000000001 0 0.0142857142857142 0.05 0.0420000000000001 0.0570000000000001
0.12 0.0303030303030303 0.0857142857142857 0 0.0930909090909091 0.084
0.0600000000000001 0 0.0144927536231884 0.05 0.0420000000000001 0.0570000000000001
0.22 0.181818181818182 0.292857142857143 0.5 0.208545454545455 0.304
0.18 0.303030303030303 0.157142857142857 0.5 0.216909090909091 0.276
0 0 0.214285714285714 0 0 0
0.08 0 0 0.05 0.056 0.071
0.22 0.560606060606061 0.571428571428571 0.55 0.322181818181818 0.319
0.14 0.454545454545455 0.0928571428571429 0.5 0.234363636363636 0.248
0.32 0.242424242424242 0.628571428571429 0.45 0.296727272727273 0.359
0.4 0.696969696969697 0.4 0.95 0.489090909090909 0.565
0 0 0.0285714285714286 0 0 0
0.08 0.0454545454545454 0.0642857142857143 0 0.0696363636363636 0.056
0.36 0.272727272727273 0.321428571428571 0.5 0.333818181818182 0.402
0.36 0.318181818181818 0.321428571428571 0 0.347454545454545 0.252
0.28 0.424242424242424 0.194029850746269 0.5 0.323272727272727 0.346
0.36 0.303030303030303 0.0785714285714286 0 0.342909090909091 0.252
0.26 0.212121212121212 0.25 0.5 0.245636363636364 0.332
0 0 0 0 0 0
0.02 0 0.00714285714285712 0 0.014 0.014
0.16 0.0909090909090909 0.114285714285714 0 0.139272727272727 0.112
0.08 0.0454545454545454 0.242857142857143 0 0.0696363636363636 0.056
0.36 0.257575757575758 0.330882352941177 0.5 0.329272727272727 0.402
0.34 0.318181818181818 0.0928571428571429 0 0.333454545454545 0.238
0.0208333333333334 0 0.00714285714285712 0 0.0145833333333334 0.0145833333333334
0.28 0.212121212121212 0.25 0.5 0.259636363636364 0.346
0.1 0.0454545454545454 0.0357142857142857 0 0.0836363636363636 0.07
0.12 0.318181818181818 0.25 0.5 0.179454545454545 0.234
0 0 0.214285714285714 0 0 0
0.1 0.318181818181818 0.121428571428571 0.5 0.165454545454545 0.22
0.24 0.212121212121212 0.242857142857143 0.5 0.231636363636364 0.318
0.36 0.5 0.75 1 0.402 0.552
0 0 0.0214285714285715 0 0 0
0 0 0.0214285714285715 0 0 0
0.36 0.424242424242424 0.123188405797101 0 0.379272727272727 0.252
0.24 0.212121212121212 0.464285714285714 0.5 0.231636363636364 0.318
0 0 0.0142857142857142 0 0 0
0 0 0.0214285714285715 0 0 0
0.08 0 0 0 0.056 0.056
0.2 0.318181818181818 0.664285714285714 0.5 0.235454545454545 0.29
0 0 0.0214285714285715 0 0 0
0.1 0.181818181818182 0.457142857142857 0.5 0.124545454545455 0.22
0.1 0.181818181818182 0.492857142857143 0.45 0.124545454545455 0.205
0.1 0.181818181818182 0.25 0.5 0.124545454545455 0.22
0.24 0.242424242424242 0.0797101449275363 0.5 0.240727272727273 0.318
0.24 0.242424242424242 0.0642857142857143 0.5 0.240727272727273 0.318
0.0217391304347826 0 0.0857142857142857 0 0.0152173913043478 0.0152173913043478
0.44 0.363636363636364 0.173913043478261 0.5 0.417090909090909 0.458
0 0 0.00714285714285712 0 0 0
0 0 0.0428571428571428 0 0 0
0.24 0.203125 0.135714285714286 0 0.2289375 0.168
0 0 0.221428571428571 0 0 0
0.395833333333333 0.409090909090909 0.307142857142857 0.5 0.399810606060606 0.427083333333333
0.22 0.318181818181818 0.221428571428571 0.5 0.249454545454545 0.304
0 0 0.0642857142857143 0 0 0
0.1 0.196969696969697 0.405797101449275 0 0.129090909090909 0.07
0.58 0.333333333333333 0.221428571428571 0.5 0.506 0.556
0.04 0.196969696969697 0.264285714285714 0 0.0870909090909091 0.028
0.24 0.363636363636364 0.214285714285714 0.5 0.277090909090909 0.318
0.04 0.196969696969697 0.264285714285714 0 0.0870909090909091 0.028
0.2 0.136363636363636 0.457142857142857 0 0.180909090909091 0.14
0.0600000000000001 0 0.316176470588235 0 0.0420000000000001 0.0420000000000001
0.34 0.272727272727273 0.0642857142857143 0.5 0.319818181818182 0.388
0.0600000000000001 0 0.107142857142857 0 0.0420000000000001 0.0420000000000001
0.0600000000000001 0 0.285714285714286 0 0.0420000000000001 0.0420000000000001
0.16 0.121212121212121 0.328571428571429 0 0.148363636363636 0.112
0.28 0.575757575757576 0.485714285714286 0.5 0.368727272727273 0.346
0.1 0.121212121212121 0.0142857142857142 0 0.106363636363636 0.07
0.38 0.272727272727273 0.0642857142857143 0.5 0.347818181818182 0.416
0 0 0 0 0 0
0.0600000000000001 0 0.307142857142857 0 0.0420000000000001 0.0420000000000001
0.18 0.0151515151515151 0.0785714285714286 0 0.130545454545455 0.126
0.52 0.393939393939394 0.378571428571429 0.5 0.482181818181818 0.514
0.3 0.421875 0.321428571428571 0.3 0.3365625 0.3
0.0600000000000001 0 0.217391304347826 0 0.0420000000000001 0.0420000000000001
0.24 0.424242424242424 0.0434782608695652 0.3 0.295272727272727 0.258
0.54 0.272727272727273 0.157142857142857 0.45 0.459818181818182 0.513
0.0625 0.09375 0.00735294117647056 0.05 0.071875 0.05875
0.54 0.272727272727273 0.0785714285714286 0.4 0.459818181818182 0.498
0.12 0.227272727272727 0.221428571428571 0.3 0.152181818181818 0.174
0.18 0.227272727272727 0.435714285714286 0.25 0.194181818181818 0.201
0.28 0.5 0.345588235294118 0.3 0.346 0.286
0.32 0.424242424242424 0.666666666666667 0.3 0.351272727272727 0.314
0.225 0.196969696969697 0.442028985507246 0.05 0.216590909090909 0.1725
0.54 0.25 0.0714285714285714 0.45 0.453 0.513
0.5625 0.274193548387097 0.205882352941177 0.45 0.476008064516129 0.52875
0.24 0.421875 0.126865671641791 0.277777777777778 0.2945625 0.251333333333333
0.32 0.421875 0.735714285714286 0.3 0.3505625 0.314
0.12 0.227272727272727 0.3 0.25 0.152181818181818 0.159
0.1 0.0757575757575758 0.507142857142857 0 0.0927272727272727 0.07
0.2 0.196969696969697 0.514285714285714 0.05 0.199090909090909 0.155
0.4 0.333333333333333 0.514285714285714 0.5 0.38 0.43
0.44 0.636363636363636 0.321428571428571 0.6 0.498909090909091 0.488
0.3 0.348484848484849 0.335714285714286 0.4 0.314545454545455 0.33
0.24 0.212121212121212 0.25 0.15 0.231636363636364 0.213
0.44 0.636363636363636 0.297101449275362 0.6 0.498909090909091 0.488
0.26 0.0151515151515151 0.347826086956522 0 0.186545454545455 0.182
0.28 0.0151515151515151 0.157142857142857 0 0.200545454545455 0.196
0.5 0.227272727272727 0.471428571428571 0.15 0.418181818181818 0.395
0.58 0.318181818181818 0.478571428571429 0.2 0.501454545454545 0.466
0.5 0.242424242424242 0.464285714285714 0.15 0.422727272727273 0.395
0.3 0.348484848484849 0.528571428571429 0.111111111111111 0.314545454545455 0.243333333333333
0.3 0.590909090909091 0.807142857142857 0.6 0.387272727272727 0.39
0.3 0.590909090909091 0.807142857142857 0.6 0.387272727272727 0.39
0.3125 0.606060606060606 0.835714285714286 0.6 0.400568181818182 0.39875
0.08 0.0909090909090909 0.0142857142857142 0.3 0.0832727272727273 0.146
0.3 0.606060606060606 0.807142857142857 0.6 0.391818181818182 0.39
0.18 0.303030303030303 0.757142857142857 0.15 0.216909090909091 0.171
0.18 0.287878787878788 0.35 0.15 0.212363636363636 0.171
0.12 0.227272727272727 0.257142857142857 0.15 0.152181818181818 0.129
0.08 0.0909090909090909 0.0144927536231884 0.3 0.0832727272727273 0.146
0.04 0.333333333333333 0.0857142857142857 0.4 0.128 0.148
0.08 0.09375 0.0285714285714286 0.25 0.084125 0.131
0 0 0.0217391304347826 0 0 0
0.72 0.303030303030303 0.314285714285714 0.25 0.594909090909091 0.579
0.3 0.272727272727273 0.221428571428571 0.25 0.291818181818182 0.285
0 0.0454545454545454 0.00714285714285712 0 0.0136363636363636 0
0.08 0.106060606060606 0.201492537313433 0.25 0.0878181818181818 0.131
0.04 0 0.00714285714285712 0 0.028 0.028
0.34 0.393939393939394 0.321428571428571 0.15 0.356181818181818 0.283
0 0 0.00714285714285712 0 0 0
0.08 0.318181818181818 0.328571428571429 0.85 0.151454545454545 0.311
0.12 0.0303030303030303 0.128571428571429 0 0.0930909090909091 0.084
0.24 0 0.228571428571429 0 0.168 0.168
0 0.106060606060606 0.321428571428571 0 0.0318181818181818 0
0.12 0.0303030303030303 0.142857142857143 0 0.0930909090909091 0.084
0.3 0.378787878787879 0.0142857142857142 0.1 0.323636363636364 0.24
0.38 0.287878787878788 0.592857142857143 0.85 0.352363636363636 0.521
0.26 0.181818181818182 0.550724637681159 0.85 0.236545454545455 0.437
0.12 0.0454545454545454 0.108695652173913 0 0.0976363636363636 0.084
0 0 0 0 0 0
0 0 0.15 0 0 0
0.347826086956522 0.227272727272727 0.528571428571429 0.25 0.311660079051383 0.318478260869565
0.3 0.287878787878788 0.214285714285714 0.35 0.296363636363636 0.315
0 0 0.0214285714285715 0 0 0
0.26 0.181818181818182 0.328571428571429 0 0.236545454545455 0.182
0.32 0.439393939393939 0.15 0.8 0.355818181818182 0.464
0.208333333333333 0.318181818181818 0.551470588235294 0.15 0.241287878787878 0.190833333333333
0.32 0.181818181818182 0.1 0 0.278545454545455 0.224
0 0.196969696969697 0.135714285714286 0.05 0.0590909090909091 0.015
0.32 0.181818181818182 0.128571428571429 0 0.278545454545455 0.224
0.333333333333333 0.181818181818182 0.128571428571429 0 0.287878787878788 0.233333333333333
0.18 0.0909090909090909 0.15 0.05 0.153272727272727 0.141
0.02 0 0.0642857142857143 0 0.014 0.014
0.32 0.181818181818182 0.128571428571429 0 0.278545454545455 0.224
0.28 0.181818181818182 0.128571428571429 0 0.250545454545455 0.196
0.32 0.181818181818182 0.128571428571429 0 0.278545454545455 0.224
0.52 0.242424242424242 0.5 0.05 0.436727272727273 0.379
0.48 0.53030303030303 0.221428571428571 0.9 0.495090909090909 0.606
0 0 0.0808823529411765 0 0 0
0.32 0.181818181818182 0.0785714285714286 0 0.278545454545455 0.224
0.32 0.21875 0.13768115942029 0 0.289625 0.224
0.458333333333333 0.53030303030303 0.221428571428571 0.888888888888889 0.479924242424242 0.5875
0.18 0.0606060606060606 0.154411764705882 0.05 0.144181818181818 0.141
0.48 0.53030303030303 0.221428571428571 0.9 0.495090909090909 0.606
0 0.196969696969697 0.135714285714286 0.05 0.0590909090909091 0.015
0.32 0.181818181818182 0.128571428571429 0 0.278545454545455 0.224
0.48 0.53030303030303 0.257142857142857 0.9 0.495090909090909 0.606
0.32 0.181818181818182 0.072463768115942 0 0.278545454545455 0.224
0.48 0.53030303030303 0.257142857142857 0.9 0.495090909090909 0.606
0 0.196969696969697 0.135714285714286 0.05 0.0590909090909091 0.015
0.34 0.409090909090909 0.557142857142857 0.05 0.360727272727273 0.253
0 0 0 0 0 0
0.16 0.121212121212121 0.314285714285714 0.05 0.148363636363636 0.127
0 0 0.0214285714285715 0 0 0
0.04 0.0303030303030303 0.00714285714285712 0 0.0370909090909091 0.028
0.14 0.0757575757575758 0.0428571428571428 0.05 0.120727272727273 0.113
0.14 0.0757575757575758 0.0214285714285715 0.05 0.120727272727273 0.113
0.24 0.0757575757575758 0.25 0.05 0.190727272727273 0.183
0.58 0.393939393939394 0.585714285714286 0.05 0.524181818181818 0.421
0.18 0.121212121212121 0.0285714285714286 0.05 0.162363636363636 0.141
0.58 0.378787878787879 0.614285714285714 0.05 0.519636363636364 0.421
0.32 0.242424242424242 0.178571428571429 0 0.296727272727273 0.224
0.4 0.242424242424242 0.421428571428571 0 0.352727272727273 0.28
0.14 0.106060606060606 0.0714285714285714 0.05 0.129818181818182 0.113
0.14 0.0909090909090909 0.0441176470588235 0.05 0.125272727272727 0.113
0.32 0.227272727272727 0.214285714285714 0 0.292181818181818 0.224
0.14 0.0909090909090909 0.0220588235294118 0.05 0.125272727272727 0.113
0.0600000000000001 0.151515151515151 0.1 0.05 0.0874545454545454 0.0570000000000001
0.18 0.0757575757575758 0.340579710144927 0.2 0.148727272727273 0.186
0.08 0.257575757575758 0.0785714285714286 0.05 0.133272727272727 0.071
0.0600000000000001 0.287878787878788 0.05 0.05 0.128363636363636 0.0570000000000001
0.5 0.515151515151515 0.321428571428571 0.05 0.504545454545455 0.365
0.52 0.53125 0.314285714285714 0.05 0.523375 0.379
0.458333333333333 0.5 0.307142857142857 0.05 0.470833333333333 0.335833333333333
0.0600000000000001 0.318181818181818 0.00714285714285712 0.05 0.137454545454545 0.0570000000000001
0.44 0.5 0.307142857142857 0.05 0.458 0.323
0.44 0.53125 0.25 0.05 0.467375 0.323
0.0600000000000001 0.3125 0.00714285714285712 0.05 0.13575 0.0570000000000001
0.34 0.515151515151515 0.0588235294117647 0.05 0.392545454545455 0.253
0 0 0.107142857142857 0 0 0
0.28 0.227272727272727 0.05 0.2 0.264181818181818 0.256
0 0 0.0214285714285715 0 0 0
0 0.0303030303030303 0 0 0.00909090909090909 0
0.0600000000000001 0.333333333333333 0.0142857142857142 0.05 0.142 0.0570000000000001
0.4 0.545454545454545 0.235714285714286 0.05 0.443636363636363 0.295
0.4 0.545454545454545 0.15 0.05 0.443636363636363 0.295
0.4 0.545454545454545 0.15 0.05 0.443636363636363 0.295
0.2 0.196969696969697 0 0.2 0.199090909090909 0.2
0 0 0.121428571428571 0 0 0
0 0 0.0642857142857143 0 0 0
0 0 0.0214285714285715 0 0 0
0.38 0.393939393939394 0.407142857142857 0.75 0.384181818181818 0.491
0.28 0.0757575757575758 0.485714285714286 0.2 0.218727272727273 0.256
0.3125 0.0757575757575758 0.492857142857143 0.2 0.241477272727273 0.27875
0.3 0.0757575757575758 0.485714285714286 0.2 0.232727272727273 0.27
0.34 0.151515151515151 0 0 0.283454545454545 0.238
0.3 0.0757575757575758 0.485714285714286 0.2 0.232727272727273 0.27
0.3 0.0757575757575758 0.485714285714286 0.2 0.232727272727273 0.27
0.291666666666667 0.0625 0.53030303030303 0.2 0.222916666666667 0.264166666666667
0.3 0.0757575757575758 0.485714285714286 0.2 0.232727272727273 0.27
0.6 0.227272727272727 0.594202898550725 0.2 0.488181818181818 0.48
0 0 0.0214285714285715 0 0 0
0 0.0303030303030303 0.157142857142857 0 0.00909090909090909 0
0 0 0.0571428571428572 0 0 0
0 0.0303030303030303 0.264285714285714 0 0.00909090909090909 0
0.84 0.227272727272727 0.528571428571429 0.2 0.656181818181818 0.648
0 0 0.00714285714285712 0 0 0
0.1 0.181818181818182 0.0714285714285714 0 0.124545454545455 0.07
0.14 0.0909090909090909 0.0857142857142857 0 0.125272727272727 0.098
0.46 0.560606060606061 0.357142857142857 0.05 0.490181818181818 0.337
0.04 0 0.05 0 0.028 0.028
0.04 0 0.0857142857142857 0 0.028 0.028
0.12 0.125 0.0217391304347826 0.05 0.1215 0.099
0.12 0.121212121212121 0.0606060606060606 0 0.120363636363636 0.084
0.32 0.46969696969697 0.5 0.1 0.364909090909091 0.254
0 0 0.114285714285714 0 0 0
0 0 0.0928571428571429 0 0 0
0.42 0.348484848484849 0.25 0.15 0.398545454545455 0.339
0.1 0.212121212121212 0.0142857142857142 0.15 0.133636363636364 0.115
0 0 0.0428571428571428 0 0 0
0.42 0.348484848484849 0.260869565217391 0.15 0.398545454545455 0.339
0.42 0.348484848484849 0.25 0.15 0.398545454545455 0.339
0.1 0.212121212121212 0.00724637681159424 0.15 0.133636363636364 0.115
0.12 0.212121212121212 0 0.15 0.147636363636364 0.129
0.12 0.212121212121212 0 0.15 0.147636363636364 0.129
0 0 0.0142857142857142 0 0 0
0.32 0.53030303030303 0.221428571428571 0.7 0.383090909090909 0.434
0.3 0.136363636363636 0.0857142857142857 0 0.250909090909091 0.21
0.16 0.212121212121212 0.152173913043478 0.15 0.175636363636364 0.157
0.270833333333333 0.106060606060606 0.464285714285714 0.166666666666667 0.221401515151515 0.239583333333333
0.42 0.318181818181818 0.592857142857143 0.3 0.389454545454545 0.384
0.26 0.136363636363636 0.0857142857142857 0 0.222909090909091 0.182
0.42 0.318181818181818 0.58695652173913 0.3 0.389454545454545 0.384
0.333333333333333 0.545454545454545 0.242857142857143 0.7 0.396969696969697 0.443333333333333
0.14 0.0151515151515151 0 0.1 0.102545454545455 0.128
0.42 0.3125 0.55 0.3 0.38775 0.384
0.416666666666667 0.318181818181818 0.564285714285714 0.3 0.387121212121212 0.381666666666667
0 0 0.0428571428571428 0 0 0
0 0 0.0428571428571428 0 0 0
0.0600000000000001 0.121212121212121 0.614285714285714 0.15 0.0783636363636364 0.0870000000000001
0.16 0.287878787878788 0.0642857142857143 0.15 0.198363636363636 0.157
0.38 0.0303030303030303 0.0214285714285715 0 0.275090909090909 0.266
0.0652173913043478 0.112903225806452 0.691176470588235 0.15 0.0795231416549791 0.0906521739130434
0.24 0.333333333333333 0 0.7 0.268 0.378
0.08 0.121212121212121 0.673913043478261 0.15 0.0923636363636363 0.101
0.08 0.121212121212121 0.558823529411765 0.15 0.0923636363636363 0.101
0 0 0.13768115942029 0 0 0
0.152173913043478 0.257575757575758 0.0428571428571428 0.15 0.183794466403162 0.151521739130435
0 0 0.15 0 0 0
0.58 0.242424242424242 0.835714285714286 0.1 0.478727272727273 0.436
0.12 0.166666666666667 0.00714285714285712 0 0.134 0.084
0 0 0.0142857142857142 0 0 0
0.12 0.227272727272727 0 0 0.152181818181818 0.084
0.44 0.0454545454545454 0.169117647058823 0.05 0.321636363636364 0.323
0 0 0.00714285714285712 0 0 0
0 0.0151515151515151 0 0 0.00454545454545453 0
0.4375 0.0454545454545454 0.214285714285714 0.05 0.319886363636364 0.32125
0.02 0 0 0 0.014 0.014
0.24 0.242424242424242 0.778571428571429 0.05 0.240727272727273 0.183
0 0.0151515151515151 0.607142857142857 0.05 0.00454545454545453 0.015
0 0 0.0357142857142857 0 0 0
0.24 0.227272727272727 0.144927536231884 0 0.236181818181818 0.168
0.22 0.196969696969697 0.207142857142857 0 0.213090909090909 0.154
0.22 0.196969696969697 0.235714285714286 0 0.213090909090909 0.154
0.04 0.0454545454545454 0.173913043478261 0 0.0416363636363636 0.028
0.18 0 0 0 0.126 0.126
0.04 0.0454545454545454 0.0217391304347826 0 0.0416363636363636 0.028
0.04 0.0454545454545454 0.185714285714286 0 0.0416363636363636 0.028
0 0 0.00714285714285712 0 0 0
0.04 0.0454545454545454 0.0285714285714286 0 0.0416363636363636 0.028
0.04 0.0454545454545454 0.0147058823529411 0 0.0416363636363636 0.028
0.04 0.0454545454545454 0.0214285714285715 0 0.0416363636363636 0.028
0.0600000000000001 0.0454545454545454 0.0214285714285715 0 0.0556363636363637 0.0420000000000001
0.04 0.0454545454545454 0.0214285714285715 0 0.0416363636363636 0.028
0.04 0.046875 0.0285714285714286 0 0.0420625 0.028
0.04 0.0454545454545454 0.0214285714285715 0 0.0416363636363636 0.028
0.04 0.0454545454545454 0.0285714285714286 0 0.0416363636363636 0.028
0.04 0.0454545454545454 0.0285714285714286 0 0.0416363636363636 0.028
0.04 0.0454545454545454 0.0285714285714286 0 0.0416363636363636 0.028
0.04 0.0454545454545454 0.0285714285714286 0 0.0416363636363636 0.028
0.04 0.0454545454545454 0.157142857142857 0 0.0416363636363636 0.028
0 0 0.00714285714285712 0 0 0
0.04 0.0454545454545454 0.0214285714285715 0 0.0416363636363636 0.028
0 0.151515151515151 0.335714285714286 0 0.0454545454545453 0
0.58 0.439393939393939 0 0.8 0.537818181818182 0.646
0.02 0.136363636363636 0.0214285714285715 0 0.0549090909090908 0.014
0.04 0.227272727272727 0.45 0 0.0961818181818181 0.028
0.04 0.227272727272727 0.442857142857143 0 0.0961818181818181 0.028
0.02 0.151515151515151 0.0642857142857143 0 0.0594545454545453 0.014
0.02 0.151515151515151 0.0642857142857143 0 0.0594545454545453 0.014
0.0600000000000001 0.424242424242424 0.404411764705882 0 0.169272727272727 0.0420000000000001
0.02 0.0606060606060606 0.0214285714285715 0 0.0321818181818182 0.014
0.02 0.212121212121212 0.0928571428571429 0 0.0776363636363636 0.014
0.0600000000000001 0.318181818181818 0.307142857142857 0.15 0.137454545454545 0.0870000000000001
0.0208333333333334 0.151515151515151 0.0214285714285715 0.15 0.0600378787878787 0.0595833333333334
0 0 0 0 0 0
0.02 0.166666666666667 0.0214285714285715 0.15 0.0640000000000001 0.059
0.02 0.0303030303030303 0.0428571428571428 0.15 0.0230909090909091 0.059
0 0 0 0 0 0
0.02 0.0303030303030303 0.157142857142857 0.15 0.0230909090909091 0.059
0.02 0.0303030303030303 0.0142857142857142 0.15 0.0230909090909091 0.059
0 0 0 0 0 0
0 0 0 0 0 0
0 0 0 0 0 0
0 0 0.271428571428571 0 0 0
0 0 0.0357142857142857 0.25 0 0.075
0.02 0 0 0 0.014 0.014
0.26 0.590909090909091 0.231884057971015 0.15 0.359272727272727 0.227
0.02 0.166666666666667 0.207142857142857 0.05 0.0640000000000001 0.029
0.2 0 0.285714285714286 0 0.14 0.14
0.3 0.287878787878788 0.192857142857143 0.75 0.296363636363636 0.435
0.2 0.296875 0.169117647058823 0.75 0.2290625 0.365
0.3125 0.363636363636364 0.246268656716418 0.1 0.327840909090909 0.24875
0 0 0 0 0 0
0 0.0303030303030303 0.314285714285714 0.3 0.00909090909090909 0.09
0 0 0.0142857142857142 0 0 0
0.22 0.439393939393939 0.314285714285714 0.55 0.285818181818182 0.319
0 0 0.107142857142857 0 0 0
0 0 0.185714285714286 0 0 0
0 0 0.242857142857143 0 0 0
0.32 0.5 0.608695652173913 0.35 0.374 0.329
0.32 0.484848484848485 0.285714285714286 0.05 0.369454545454545 0.239
0 0 0 0 0 0
0 0 0.192857142857143 0 0 0
0.26 0.227272727272727 0.428571428571429 0.05 0.250181818181818 0.197
0 0 0.0142857142857142 0 0 0
0.0600000000000001 0.272727272727273 0.0142857142857142 0 0.123818181818182 0.0420000000000001
0.44 0.272727272727273 0.101449275362319 0.55 0.389818181818182 0.473
0.26 0.272727272727273 0.485074626865672 0.4 0.263818181818182 0.302
0.14 0.227272727272727 0 0.55 0.166181818181818 0.263
0.26 0.272727272727273 0.492753623188406 0.4 0.263818181818182 0.302
0 0.0151515151515151 0.114285714285714 0.277777777777778 0.00454545454545453 0.0833333333333334
0.28 0.121212121212121 0.307142857142857 0.4 0.232363636363636 0.316
0 0.0151515151515151 0 0.3 0.00454545454545453 0.09
0 0 0 0 0 0
0.38 0.272727272727273 0.00724637681159424 0.65 0.347818181818182 0.461
0.38 0.606060606060606 0.55 0.3 0.447818181818182 0.356
0 0.0151515151515151 0 0 0.00454545454545453 0
0.38 0.636363636363636 0.742857142857143 0.3 0.456909090909091 0.356
0.24 0.106060606060606 0.214285714285714 0.05 0.199818181818182 0.183
0.104166666666667 0.303030303030303 0 0 0.163825757575758 0.0729166666666669
0.38 0.272727272727273 0.128571428571429 0.75 0.347818181818182 0.491
0 0 0 0 0 0
0 0 0 0 0 0
0 0 0 0 0 0
0.24 0.0909090909090909 0.221428571428571 0.05 0.195272727272727 0.183
0.130434782608696 0.318181818181818 0.573529411764706 0 0.186758893280633 0.0913043478260872
0 0 0 0 0 0
0.12 0.318181818181818 0.15 0 0.179454545454545 0.084
0.24 0.106060606060606 0.271428571428571 0.05 0.199818181818182 0.183
0.38 0.272727272727273 0.192857142857143 0.75 0.347818181818182 0.491
0.333333333333333 0.257575757575758 0.171641791044776 0.75 0.31060606060606 0.458333333333333
0.4 0.257575757575758 0.414285714285714 0.75 0.357272727272727 0.505
0.24 0.318181818181818 0.292857142857143 0.2 0.263454545454545 0.228
0 0 0 0 0 0
0.270833333333333 0.290322580645161 0.13768115942029 0.25 0.276680107526881 0.264583333333333
0.375 0.257575757575758 0.171428571428571 0.75 0.339772727272727 0.4875
0.395833333333333 0.25 0.157142857142857 0.833333333333333 0.352083333333333 0.527083333333333
0.416666666666667 0.257575757575758 0.157142857142857 0.75 0.368939393939394 0.516666666666667
0.4 0.242424242424242 0.159420289855073 0.75 0.352727272727273 0.505
0.4 0.257575757575758 0.114285714285714 0.75 0.357272727272727 0.505
0.02 0 0.292857142857143 0 0.014 0.014
0.38 0.666666666666667 0.578571428571429 0.2 0.466 0.326
0.3 0.318181818181818 0.121428571428571 0.2 0.305454545454545 0.27
0 0 0.05 0 0 0
0.34 0.212121212121212 0 0 0.301636363636364 0.238
0 0.0151515151515151 0 0 0.00454545454545453 0
0.18 0.242424242424242 0.228571428571429 0.2 0.198727272727273 0.186
0.02 0.151515151515151 0.221428571428571 0.2 0.0594545454545453 0.074
0.44 0.5 0.507142857142857 0.85 0.458 0.563
0.02 0 0.307142857142857 0 0.014 0.014
0.34 0.424242424242424 0.271428571428571 0 0.365272727272727 0.238
0.38 0.546875 0.615942028985507 0 0.4300625 0.266
0.4 0.393939393939394 0.557142857142857 0.65 0.398181818181818 0.475
0.38 0.560606060606061 0.628571428571429 0 0.434181818181818 0.266
0.36 0.546875 0.632352941176471 0 0.4160625 0.252
0.38 0.560606060606061 0.621428571428571 0 0.434181818181818 0.266
0.18 0.0151515151515151 0.2 0.6 0.130545454545455 0.306
0 0 0.0285714285714286 0 0 0
0.2 0.439393939393939 0.314285714285714 0.15 0.271818181818182 0.185
0.0600000000000001 0.078125 0.0652173913043478 0.15 0.0654375000000001 0.0870000000000001
0.08 0 0 0 0.056 0.056
0.22 0 0.0428571428571428 0.3 0.154 0.244
0.478260869565217 0.32258064516129 0.848484848484849 0.8 0.431556802244039 0.574782608695652
0.36 0.483870967741935 0.196969696969697 0.166666666666667 0.397161290322581 0.302
0.14 0.0757575757575758 0.0571428571428572 0.05 0.120727272727273 0.113
0.34 0.272727272727273 0.4 0.25 0.319818181818182 0.313
0.24 0.196969696969697 0.0214285714285715 0.2 0.227090909090909 0.228
0.395833333333333 0.5 0.173913043478261 0 0.427083333333333 0.277083333333333
0.42 0.712121212121212 0.585714285714286 0.25 0.507636363636364 0.369
0.416666666666667 0.757575757575758 0.192857142857143 0.2 0.518939393939394 0.351666666666667
0.26 0.136363636363636 0.0285714285714286 0.25 0.222909090909091 0.257
0.26 0.136363636363636 0.0857142857142857 0.25 0.222909090909091 0.257
0.24 0.136363636363636 0.0285714285714286 0.25 0.208909090909091 0.243
0.18 0.166666666666667 0.0142857142857142 0.25 0.176 0.201
0 0 0 0 0 0
0.18 0.166666666666667 0.0142857142857142 0.25 0.176 0.201
0.18 0.166666666666667 0.0142857142857142 0.25 0.176 0.201
0.18 0.151515151515151 0.0142857142857142 0.25 0.171454545454545 0.201
0 0 0 0 0 0
0.3 0.348484848484849 0.535714285714286 0.3 0.314545454545455 0.3
0.3 0.318181818181818 0.551470588235294 0.3 0.305454545454545 0.3
0.333333333333333 0.318181818181818 0.551470588235294 0.3 0.328787878787878 0.323333333333333
0.3 0.318181818181818 0.542857142857143 0.3 0.305454545454545 0.3
0.26 0.318181818181818 0.521739130434783 0.3 0.277454545454545 0.272
0.42 0.621212121212121 0.178571428571429 0.65 0.480363636363636 0.489
0.08 0 0 0 0.056 0.056
0.14 0 0.55 0 0.098 0.098
0.44 0.363636363636364 0.25 0.35 0.417090909090909 0.413
0.229166666666667 0.378787878787879 0.128571428571429 0.3 0.274053030303031 0.250416666666667
0 0 0.107142857142857 0 0 0
0.02 0 0 0 0.014 0.014
0.458333333333333 0.378787878787879 0.15 0.1 0.434469696969697 0.350833333333333
0.34 0.303030303030303 0.128571428571429 0.1 0.328909090909091 0.268
0.3 0.303030303030303 0.107142857142857 0.1 0.300909090909091 0.24
0.34 0.287878787878788 0.164285714285714 0.1 0.324363636363636 0.268
0.36 0.106060606060606 0.314285714285714 0 0.283818181818182 0.252
0.12 0.0757575757575758 0.0642857142857143 0 0.106727272727273 0.084
0.46 0.454545454545455 0.528571428571429 0.05 0.458363636363637 0.337
0.32 0.348484848484849 0.185714285714286 0.05 0.328545454545455 0.239
0.02 0 0 0.05 0.014 0.029
0.5 0.53030303030303 0.685714285714286 0.05 0.509090909090909 0.365
0.48 0.53030303030303 0.607142857142857 0.05 0.495090909090909 0.351
0.36 0.454545454545455 0.114285714285714 0.95 0.388363636363636 0.537
0.18 0.106060606060606 0.0857142857142857 0 0.157818181818182 0.126
0.36 0.46969696969697 0.121428571428571 0.944444444444444 0.392909090909091 0.535333333333333
0.25 0.136363636363636 0.0223880597014925 0 0.215909090909091 0.175
0.44 0.5 0.385714285714286 0.05 0.458 0.323
0 0.0909090909090909 0 0 0.0272727272727273 0
0.458333333333333 0.424242424242424 0.3 0.7 0.44810606060606 0.530833333333333
0.44 0.424242424242424 0.128571428571429 0.7 0.435272727272727 0.518
0.42 0.424242424242424 0.292857142857143 0.7 0.421272727272727 0.504
0 0 0.157142857142857 0 0 0
0.42 0.424242424242424 0.128571428571429 0.7 0.421272727272727 0.504
0.46 0.484848484848485 0.128571428571429 0.7 0.467454545454545 0.532
0.04 0.0909090909090909 0.621428571428571 0 0.0552727272727273 0.028
0.04 0.0909090909090909 0.615942028985507 0 0.0552727272727273 0.028
0.44 0.424242424242424 0.128571428571429 0.666666666666667 0.435272727272727 0.508
0.52 0.439393939393939 0.0928571428571429 0.3 0.495818181818182 0.454
0.478260869565217 0.516129032258065 0.286764705882353 0.7 0.489621318373071 0.544782608695652
0.5 0.545454545454545 0.3 0.7 0.513636363636363 0.56
0.44 0.560606060606061 0.253623188405797 0.55 0.476181818181818 0.473
0.54 0.393939393939394 0.0714285714285714 0.45 0.496181818181818 0.513
0 0 0.0144927536231884 0 0 0
0 0 0.0142857142857142 0 0 0
0 0 0.00735294117647056 0 0 0
0.28 0.409090909090909 0.171428571428571 0.4 0.318727272727273 0.316
0.12 0.151515151515151 0.335714285714286 0 0.129454545454545 0.084
0.478260869565217 0.15625 0.072463768115942 0.55 0.381657608695652 0.499782608695652
0.08 0 0 0 0.056 0.056
0.24 0.454545454545455 0.142857142857143 0.35 0.304363636363637 0.273
0.6 0.5 0.221428571428571 0.65 0.57 0.615
0.36 0.46969696969697 0.314285714285714 0.35 0.392909090909091 0.357
0.34 0.5 0.342857142857143 0.35 0.388 0.343
0.3 0.439393939393939 0.221428571428571 0.35 0.341818181818182 0.315
0.58 0.515151515151515 0.392857142857143 0.65 0.560545454545454 0.601
0.58 0.5 0.214285714285714 0.65 0.556 0.601
0.4 0.454545454545455 0.292857142857143 0.35 0.416363636363636 0.385
0.04 0 0.0785714285714286 0 0.028 0.028
0.0600000000000001 0.0151515151515151 0.15 0 0.0465454545454546 0.0420000000000001
0.36 0.393939393939394 0.385714285714286 0.3 0.370181818181818 0.342
0.0600000000000001 0.0151515151515151 0.714285714285714 0 0.0465454545454546 0.0420000000000001
0.04 0.0606060606060606 0 0 0.0461818181818182 0.028
0.04 0.0151515151515151 0.536231884057971 0 0.0325454545454545 0.028
0.18 0.0151515151515151 0.764285714285714 0 0.130545454545455 0.126
0 0.0151515151515151 0.565217391304348 0 0.00454545454545453 0
0.02 0 0.128571428571429 0 0.014 0.014
0.02 0 0.114285714285714 0 0.014 0.014
0.22 0.078125 0.794117647058824 0 0.1774375 0.154
0.12 0 0.05 0 0.084 0.084
0.04 0 0.119402985074627 0 0.028 0.028
0.0208333333333334 0 0.397058823529412 0 0.0145833333333334 0.0145833333333334
0 0 0.00714285714285712 0 0 0
0.395833333333333 0.0454545454545454 0.818840579710145 0.1 0.290719696969697 0.307083333333333
0.1 0.0454545454545454 0.107142857142857 0.1 0.0836363636363636 0.1
0 0 0.00714285714285712 0 0 0
0.04 0.0454545454545454 0.271428571428571 0.05 0.0416363636363636 0.043
0.08 0 0 0 0.056 0.056
0 0 0.00714285714285712 0 0 0
0.04 0.0454545454545454 0.00714285714285712 0.05 0.0416363636363636 0.043
0.34 0 0.371428571428571 0.05 0.238 0.253
0.16 0 0.0642857142857143 0 0.112 0.112
0.04 0.0454545454545454 0.0785714285714286 0.05 0.0416363636363636 0.043
0.42 0.0454545454545454 0.807142857142857 0.1 0.307636363636364 0.324
0.38 0 0.735714285714286 0.05 0.266 0.281
0 0 0.0357142857142857 0 0 0
0.1 0.0757575757575758 0.0357142857142857 0.05 0.0927272727272727 0.085
0.0600000000000001 0.0757575757575758 0 0.05 0.0647272727272728 0.0570000000000001
0.0600000000000001 0.0757575757575758 0 0.05 0.0647272727272728 0.0570000000000001
0.18 0 0.392857142857143 0 0.126 0.126
0.104166666666667 0.0757575757575758 0.0362318840579711 0.05 0.0956439393939396 0.0879166666666669
0.304347826086957 0.0757575757575758 0.441176470588235 0.05 0.235770750988143 0.22804347826087
0.0600000000000001 0.0757575757575758 0 0.05 0.0647272727272728 0.0570000000000001
0.16 0.151515151515151 0.307142857142857 0.05 0.157454545454545 0.127
0 0 0.142857142857143 0 0 0
0.0600000000000001 0.0757575757575758 0 0.05 0.0647272727272728 0.0570000000000001
0.0600000000000001 0.0757575757575758 0 0.05 0.0647272727272728 0.0570000000000001
0.0600000000000001 0.0757575757575758 0 0.05 0.0647272727272728 0.0570000000000001
0 0 0 0 0 0
0.2 0.409090909090909 0.107142857142857 0.55 0.262727272727273 0.305
0.18 0.227272727272727 0.3 0.05 0.194181818181818 0.141
0.18 0 0.35 0 0.126 0.126
0.0600000000000001 0.0757575757575758 0 0.05 0.0647272727272728 0.0570000000000001
0.18 0 0.391304347826087 0 0.126 0.126
0.08 0.151515151515151 0.235714285714286 0 0.101454545454545 0.056
0.0600000000000001 0.0625 0 0.05 0.0607500000000001 0.0570000000000001
0.18 0 0.392857142857143 0 0.126 0.126
0.32 0.545454545454545 0.357142857142857 0.55 0.387636363636363 0.389
0.24 0.0757575757575758 0.235714285714286 0.05 0.190727272727273 0.183
0.32 0.0757575757575758 0.272058823529412 0.1 0.246727272727273 0.254
0.32 0.0757575757575758 0.239130434782609 0.111111111111111 0.246727272727273 0.257333333333333
0.18 0.409090909090909 0.107142857142857 0.55 0.248727272727273 0.291
0.28 0 0.178571428571429 0.05 0.196 0.211
0.26 0.53030303030303 0.171428571428571 0.65 0.341090909090909 0.377
0.28 0 0.178571428571429 0.05 0.196 0.211
0.166666666666667 0 0.178571428571429 0 0.116666666666667 0.116666666666667
0.1875 0 0.183823529411765 0 0.13125 0.13125
0.18 0 0.22463768115942 0 0.126 0.126
0.18 0 0.217391304347826 0 0.126 0.126
0.18 0 0.231884057971015 0.05 0.126 0.141
0.14 0.15625 0.202898550724638 0.05 0.144875 0.113
0.38 0.318181818181818 0.528985507246377 0.5 0.361454545454545 0.416
0.46 0.287878787878788 0.164285714285714 0.75 0.408363636363636 0.547
0.02 0.363636363636364 0 0 0.123090909090909 0.014
0.02 0.378787878787879 0 0 0.127636363636364 0.014
0.18 0.151515151515151 0 0.45 0.171454545454545 0.261
0.02 0.378787878787879 0.592857142857143 0 0.127636363636364 0.014
0.02 0.363636363636364 0.557142857142857 0 0.123090909090909 0.014
0.24 0.515151515151515 0.692857142857143 0.45 0.322545454545454 0.303
0.18 0.0909090909090909 0.0642857142857143 0.4 0.153272727272727 0.246
0.18 0.136363636363636 0.673913043478261 0.45 0.166909090909091 0.261
0 0.378787878787879 0.485714285714286 0 0.113636363636364 0
0 0 0.424242424242424 0 0 0
0.02 0.378787878787879 0.00714285714285712 0 0.127636363636364 0.014
0 0 0 0 0 0
0.0625 0.393939393939394 0.05 0 0.161931818181818 0.04375
0.24 0.136363636363636 0.164285714285714 0.45 0.208909090909091 0.303
0.24 0.136363636363636 0.157142857142857 0.45 0.208909090909091 0.303
0.24 0.53030303030303 0.592857142857143 0.45 0.327090909090909 0.303
0 0 0.0214285714285715 0 0 0
0.22 0.121212121212121 0.2 0.7 0.190363636363636 0.364
0.26 0.0303030303030303 0.171641791044776 0.1 0.191090909090909 0.212
0.2 0.333333333333333 0.25 0.6 0.24 0.32
0.12 0.0909090909090909 0 0.15 0.111272727272727 0.129
0.4 0.0606060606060606 0.357142857142857 0.3 0.298181818181818 0.37
0.08 0 0.128571428571429 0 0.056 0.056
0.08 0.296875 0.223880597014925 0 0.1450625 0.056
0.333333333333333 0.25 0.221428571428571 0.2 0.308333333333333 0.293333333333333
0.62 0.409090909090909 0.492857142857143 0.7 0.556727272727273 0.644
0.22 0.393939393939394 0.0928571428571429 0.6 0.272181818181818 0.334
0.18 0 0.05 0.05 0.126 0.141
0.2 0.378787878787879 0.421428571428571 0.65 0.253636363636364 0.335
0.0600000000000001 0.181818181818182 0.195652173913043 0 0.0965454545454547 0.0420000000000001
0.22 0.393939393939394 0.457142857142857 0.65 0.272181818181818 0.349
0.4 0.318181818181818 0.421428571428571 0.3 0.375454545454545 0.37
0.1 0.196969696969697 0.107142857142857 0.1 0.129090909090909 0.1
0.16 0.257575757575758 0.214285714285714 0.15 0.189272727272727 0.157
0.2 0.0151515151515151 0 0 0.144545454545455 0.14
0.1875 0.0151515151515151 0.217391304347826 0.2 0.135795454545454 0.19125
0.5 0.212121212121212 0.421428571428571 0.3 0.413636363636364 0.44
0.04 0.151515151515151 0.125 0.1 0.0734545454545453 0.058
0.26 0.484848484848485 0.666666666666667 0.1 0.327454545454545 0.212
0 0.0454545454545454 0.0808823529411765 0.15 0.0136363636363636 0.045
0.16 0.318181818181818 0.35 0.1 0.207454545454545 0.142
0 0 0.0714285714285714 0 0 0
0.42 0.515151515151515 0.685714285714286 0.1 0.448545454545454 0.324
0.0600000000000001 0.0909090909090909 0.235714285714286 0.1 0.0692727272727273 0.0720000000000001
0.46 0.515625 0.571428571428571 0.1 0.4766875 0.352
0.34 0.181818181818182 0.00714285714285712 0 0.292545454545455 0.238
0 0 0.15 0 0 0
0 0 0.171428571428571 0 0 0
0.4 0.34375 0.405797101449275 0.25 0.383125 0.355
0.4 0.318181818181818 0.425373134328358 0.25 0.375454545454545 0.355
0 0 0 0 0 0
0.4 0.318181818181818 0.428571428571429 0.25 0.375454545454545 0.355
0.4 0.318181818181818 0.4 0.25 0.375454545454545 0.355
0 0 0.114285714285714 0 0 0
0.04 0.0606060606060606 0.2 0 0.0461818181818182 0.028
0.54 0.606060606060606 0.135714285714286 0.65 0.559818181818182 0.573
0.52 0.651515151515151 0.128571428571429 0.65 0.559454545454545 0.559
0.52 0.651515151515151 0.121428571428571 0.65 0.559454545454545 0.559
0.541666666666667 0.651515151515151 0.121428571428571 0.65 0.574621212121212 0.574166666666667
0.1 0.0909090909090909 0.0714285714285714 0 0.0972727272727273 0.07
0.520833333333333 0.651515151515151 0.121428571428571 0.65 0.560037878787878 0.559583333333333
0.565217391304348 0.671875 0.121428571428571 0.65 0.597214673913044 0.590652173913044
0 0 0.0428571428571428 0 0 0
0.521739130434783 0.651515151515151 0.3 0.65 0.560671936758893 0.560217391304348
0.52 0.333333333333333 0.478571428571429 0.35 0.464 0.469
0.5 0.439393939393939 0.5 0.35 0.481818181818182 0.455
0 0 0.0571428571428572 0 0 0
0 0 0.130434782608696 0 0 0
0 0 0 0 0 0
0 0.09375 0.0223880597014925 0 0.028125 0
0.12 0.151515151515151 0.392857142857143 0 0.129454545454545 0.084
0.44 0.287878787878788 0.435714285714286 0.35 0.394363636363636 0.413
0.1 0.121212121212121 0.0928571428571429 0.1 0.106363636363636 0.1
0 0 0 0 0 0
0 0.166666666666667 0 0.1 0.0500000000000001 0.03
0.0600000000000001 0.121212121212121 0.192857142857143 0.05 0.0783636363636364 0.0570000000000001
0.22 0.454545454545455 0.257142857142857 0.65 0.290363636363636 0.349
0.36 0.454545454545455 0.264285714285714 0.65 0.388363636363636 0.447
0.0600000000000001 0.106060606060606 0.235714285714286 0.05 0.0738181818181819 0.0570000000000001
0.58 0.439393939393939 0.364285714285714 0.3 0.537818181818182 0.496
0.36 0.454545454545455 0.55 0.65 0.388363636363636 0.447
0.22 0.560606060606061 0.1 0.7 0.322181818181818 0.364
0.24 0.454545454545455 0.392857142857143 0.15 0.304363636363637 0.213
0.12 0 0.0289855072463768 0.05 0.084 0.099
0.36 0.454545454545455 0.421428571428571 0.2 0.388363636363636 0.312
0.28 0.484848484848485 0.321428571428571 0.25 0.341454545454545 0.271
0.12 0 0.0642857142857143 0.05 0.084 0.099
0.02 0.242424242424242 0.0714285714285714 0.2 0.0867272727272726 0.074
0 0.0606060606060606 0.0714285714285714 0 0.0181818181818182 0
0 0 0 0 0 0
0.4 0.484848484848485 0.728571428571429 0.3 0.425454545454545 0.37
0.1 0.242424242424242 0.107142857142857 0.0555555555555556 0.142727272727273 0.0866666666666667
0 0 0 0 0 0
0 0 0.572463768115942 0 0 0
0 0 0.635714285714286 0 0 0
0.16 0 0.0785714285714286 0 0.112 0.112
0.14 0 0.671428571428571 0 0.098 0.098
0.28 0.196969696969697 0.792857142857143 0.25 0.255090909090909 0.271
0.282608695652174 0.242424242424242 0.792857142857143 0.25 0.270553359683794 0.272826086956522
0 0 0.442857142857143 0 0 0
0.1 0.257575757575758 0.107142857142857 0.05 0.147272727272727 0.085
0.14 0.242424242424242 0.15 0.25 0.170727272727273 0.173
0 0 0.0928571428571429 0 0 0
0.0833333333333334 0 0.0074626865671642 0 0.0583333333333334 0.0583333333333334
0.1 0.272727272727273 0.0895522388059702 0.05 0.151818181818182 0.085
0.62 0.5 0.00714285714285712 0.7 0.584 0.644
0.28 0.257575757575758 0.292857142857143 0.25 0.273272727272727 0.271
0.5 0.651515151515151 0.0357142857142857 0.722222222222222 0.545454545454545 0.566666666666667
0.28 0.257575757575758 0.305970149253731 0.25 0.273272727272727 0.271
0 0 0.128571428571429 0 0 0
0 0.0606060606060606 0 0 0.0181818181818182 0
0 0.0606060606060606 0 0 0.0181818181818182 0
0 0.257575757575758 0.164285714285714 0.1 0.0772727272727274 0.03
0 0.0606060606060606 0 0 0.0181818181818182 0
0.4 0.0606060606060606 0.814285714285714 0.15 0.298181818181818 0.325
0.12 0.03125 0.102941176470588 0 0.093375 0.084
0.6 0.621212121212121 0.0142857142857142 0.75 0.606363636363636 0.645
0.16 0 0.0955882352941176 0.111111111111111 0.112 0.145333333333333
0.4 0.651515151515151 0.15 0.95 0.475454545454545 0.565
0 0.0151515151515151 0 0 0.00454545454545453 0
0 0 0.3 0 0 0
0 0 0 0 0 0
0.14 0.318181818181818 0.0144927536231884 0.2 0.193454545454545 0.158
0.44 0.0757575757575758 0.485714285714286 0.3 0.330727272727273 0.398
0.42 0.0757575757575758 0.257142857142857 0.35 0.316727272727273 0.399
0.14 0.136363636363636 0.171428571428571 0.1 0.138909090909091 0.128
0.18 0.166666666666667 0.285714285714286 0.05 0.176 0.141
0.16 0.196969696969697 0.1 0.65 0.171090909090909 0.307
0.18 0.166666666666667 0.214285714285714 0.05 0.176 0.141
0.3 0.378787878787879 0.521428571428571 0.7 0.323636363636364 0.42
0.38 0.0454545454545454 0.05 0 0.279636363636364 0.266
0.12 0.196969696969697 0.421428571428571 0.6 0.143090909090909 0.264
0 0 0.0869565217391305 0 0 0
0.44 0.181818181818182 0.471014492753623 0.1 0.362545454545455 0.338
0.14 0.0303030303030303 0 0 0.107090909090909 0.098
0.18 0.303030303030303 0.268115942028985 0.7 0.216909090909091 0.336
0.04 0.272727272727273 0.192857142857143 0.7 0.109818181818182 0.238
0.14 0.0303030303030303 0 0 0.107090909090909 0.098
0.12 0.136363636363636 0.297101449275362 0.1 0.124909090909091 0.114
0.2 0.287878787878788 0 0.15 0.226363636363636 0.185
0.26 0.0757575757575758 0.5 0 0.204727272727273 0.182
0.26 0.0757575757575758 0.792857142857143 0 0.204727272727273 0.182
0 0 0.342857142857143 0 0 0
0.26 0.0757575757575758 0.792857142857143 0 0.204727272727273 0.182
0 0 0.442857142857143 0 0 0
0.26 0.0757575757575758 0.757142857142857 0 0.204727272727273 0.182
0.26 0.0757575757575758 0.792857142857143 0 0.204727272727273 0.182
0 0 0.407142857142857 0 0 0
0.18 0.0454545454545454 0.181159420289855 0 0.139636363636364 0.126
0 0 0.268115942028985 0 0 0
0.28 0.0757575757575758 0.710144927536232 0 0.218727272727273 0.196
0.2 0.0454545454545454 0.2 0 0.153636363636364 0.14
0 0 0.271428571428571 0 0 0
0.46 0.234375 0.957142857142857 0.2 0.3923125 0.382
0.18 0.166666666666667 0.264285714285714 0.2 0.176 0.186
0.38 0.212121212121212 0.405797101449275 0.2 0.329636363636364 0.326
0.0416666666666666 0.0303030303030303 0.385714285714286 0.05 0.0382575757575757 0.0441666666666666
0.04 0.0303030303030303 0.378571428571429 0.05 0.0370909090909091 0.043
0.22 0.212121212121212 0.811594202898551 0.2 0.217636363636364 0.214
0.04 0.0303030303030303 0.378571428571429 0.05 0.0370909090909091 0.043
0 0 0.25 0 0 0
0.04 0.0303030303030303 0.260869565217391 0.05 0.0370909090909091 0.043
0.125 0.0151515151515151 0.161764705882353 0 0.0920454545454545 0.0875
0.166666666666667 0.0483870967741935 0.715384615384615 0 0.131182795698925 0.116666666666667
0 0 0.0362318840579711 0 0 0
0.42 0.21875 0.771428571428571 0.25 0.359625 0.369
0.34 0.166666666666667 0.95 0.25 0.288 0.313
0.34 0.181818181818182 0.828571428571429 0.25 0.292545454545455 0.313
0.12 0.151515151515151 0.285714285714286 0.25 0.129454545454545 0.159
0 0 0.0571428571428572 0 0 0
0.12 0.166666666666667 0.285714285714286 0.25 0.134 0.159
0.44 0.203125 0.889705882352941 0.25 0.3689375 0.383
0.12 0.181818181818182 0.292857142857143 0.25 0.138545454545455 0.159
0.04 0 0 0 0.028 0.028
0.14 0.181818181818182 0.292857142857143 0.25 0.152545454545455 0.173
0.5 0.46875 0.053030303030303 0 0.490625 0.35
0.5 0.454545454545455 0.05 0 0.486363636363636 0.35
0.42 0.484848484848485 0.335714285714286 0.277777777777778 0.439454545454545 0.377333333333333
0.38 0.5 0.785714285714286 0.25 0.416 0.341
0 0 0.00714285714285712 0 0 0
0 0 0.0285714285714286 0 0 0
0.12 0.348484848484849 0.157142857142857 0.75 0.188545454545455 0.309
0.38 0.484375 0.776119402985075 0.25 0.4113125 0.341
0.5 0.151515151515151 0.05 0 0.395454545454545 0.35
0.5 0.151515151515151 0.05 0 0.395454545454545 0.35
0.2 0.53030303030303 0.614285714285714 1 0.299090909090909 0.44
0.2 0.53030303030303 0.614285714285714 1 0.299090909090909 0.44
0.195652173913043 0.515151515151515 0.617647058823529 1 0.291501976284585 0.43695652173913
0.56 0.46969696969697 0.515151515151515 0.9 0.532909090909091 0.662
0.5 0.318181818181818 0.142857142857143 0.75 0.445454545454545 0.575
0.152173913043478 0.303030303030303 0.0984848484848485 0.75 0.197430830039525 0.331521739130435
0.56 0.484848484848485 0.478571428571429 0.9 0.537454545454546 0.662
0.1875 0.136363636363636 0.0785714285714286 0.05 0.172159090909091 0.14625
0.46 0.575757575757576 0.178571428571429 0.15 0.494727272727273 0.367
0.22 0.106060606060606 0.0285714285714286 0 0.185818181818182 0.154
0.42 0.545454545454545 0.507142857142857 0.35 0.457636363636364 0.399
0 0 0.1 0 0 0
0 0 0.171428571428571 0 0 0
0.458333333333333 0.53030303030303 0.483870967741935 0.35 0.479924242424242 0.425833333333333
0.32 0.484848484848485 0.285714285714286 0.25 0.369454545454545 0.299
0.0208333333333334 0.0606060606060606 0.342857142857143 0.15 0.0327651515151516 0.0595833333333334
0.24 0.46969696969697 0.35 0.2 0.308909090909091 0.228
0.24 0.46969696969697 0.328571428571429 0.2 0.308909090909091 0.228
0.1 0.0151515151515151 0.0571428571428572 0 0.0745454545454545 0.07
0 0.0606060606060606 0.0571428571428572 0.15 0.0181818181818182 0.045
0.2 0.03125 0.2 0.2 0.149375 0.2
0.24 0.46969696969697 0.378571428571429 0.2 0.308909090909091 0.228
0.46 0.5 0.5 0.388888888888889 0.472 0.438666666666667
0.38 0.363636363636364 0.307142857142857 0.45 0.375090909090909 0.401
0.48 0.5 0.342857142857143 0.65 0.486 0.531
0 0.0606060606060606 0.0507246376811594 0.2 0.0181818181818182 0.06
0.48 0.5 0.342857142857143 0.65 0.486 0.531
0.48 0.5 0.342857142857143 0.65 0.486 0.531
0.38 0.333333333333333 0.221428571428571 0.45 0.366 0.401
0.48 0.5 0.342857142857143 0.65 0.486 0.531
0 0 0 0 0 0
0.48 0.5 0.342857142857143 0.65 0.486 0.531
0.08 0 0 0 0.056 0.056
0.1 0.106060606060606 0.0714285714285714 0 0.101818181818182 0.07
0.48 0.5 0.342857142857143 0.65 0.486 0.531
0.48 0.5 0.342857142857143 0.65 0.486 0.531
0.458333333333333 0.5 0.342857142857143 0.65 0.470833333333333 0.515833333333333
0.48 0.5 0.342857142857143 0.65 0.486 0.531
0 0.0606060606060606 0.05 0.2 0.0181818181818182 0.06
0.458333333333333 0.5 0.342857142857143 0.65 0.470833333333333 0.515833333333333
0 0 0.214285714285714 0 0 0
0.44 0.5 0.4 0.6 0.458 0.488
0.34 0.393939393939394 0.278571428571429 0.555555555555556 0.356181818181818 0.404666666666667
0 0.0454545454545454 0.05 0.2 0.0136363636363636 0.06
0.44 0.5 0.407142857142857 0.6 0.458 0.488
0 0 0.0142857142857142 0 0 0
0.44 0.484848484848485 0.335714285714286 0.6 0.453454545454545 0.488
0.44 0.484848484848485 0.333333333333333 0.6 0.453454545454545 0.488
0.44 0.484848484848485 0.335714285714286 0.6 0.453454545454545 0.488
0.375 0.484848484848485 0.0681818181818182 0.2 0.407954545454545 0.3225
0.18 0.0454545454545454 0.223880597014925 0.15 0.139636363636364 0.171
0 0 0.121428571428571 0 0 0
0.36 0.409090909090909 0.557142857142857 0.65 0.374727272727273 0.447
0.36 0.363636363636364 0.392857142857143 0.5 0.361090909090909 0.402
0.36 0.409090909090909 0.735714285714286 0.65 0.374727272727273 0.447
0.12 0.34375 0 0.5 0.187125 0.234
0.38 0.46969696969697 0.0735294117647058 0.2 0.406909090909091 0.326
0 0 0.0214285714285715 0 0 0
0.36 0.363636363636364 0.264285714285714 0.5 0.361090909090909 0.402
0.375 0.363636363636364 0.25 0.5 0.371590909090909 0.4125
0.479166666666667 0.53030303030303 0.385714285714286 0.4 0.494507575757576 0.455416666666667
0.4 0.53030303030303 0.289855072463768 0.4 0.439090909090909 0.4
0.24 0.0757575757575758 0.135714285714286 0 0.190727272727273 0.168
0.145833333333333 0.454545454545455 0.142857142857143 0.4 0.23844696969697 0.222083333333333
0.16 0.454545454545455 0.00714285714285712 0.4 0.248363636363636 0.232
0.22 0.439393939393939 0.235714285714286 0.4 0.285818181818182 0.274
0.22 0.454545454545455 0.228571428571429 0.4 0.290363636363636 0.274
0.22 0.454545454545455 0.239130434782609 0.4 0.290363636363636 0.274
0.22 0.454545454545455 0.228571428571429 0.4 0.290363636363636 0.274
0.24 0.0909090909090909 0.178571428571429 0 0.195272727272727 0.168
0.22 0.454545454545455 0.231884057971015 0.4 0.290363636363636 0.274
0.22 0.454545454545455 0.228571428571429 0.388888888888889 0.290363636363636 0.270666666666667
0.16 0.46969696969697 0.125 0.4 0.252909090909091 0.232
0 0 0.121428571428571 0 0 0
0.16 0.484848484848485 0.171428571428571 0.4 0.257454545454545 0.232
0.22 0.46969696969697 0.228571428571429 0.4 0.294909090909091 0.274
0.166666666666667 0.46969696969697 0.13768115942029 0.4 0.257575757575758 0.236666666666667
0.16 0.46969696969697 0.0869565217391305 0.4 0.252909090909091 0.232
0.16 0.46969696969697 0.0928571428571429 0.4 0.252909090909091 0.232
0.16 0.46875 0.0928571428571429 0.4 0.252625 0.232
0.16 0.46969696969697 0.0928571428571429 0.4 0.252909090909091 0.232
0.3 0.0757575757575758 0.221428571428571 0.05 0.232727272727273 0.225
0.12 0.435483870967742 0 0.45 0.214645161290323 0.219
0.44 0.545454545454545 0.318840579710145 0.45 0.471636363636364 0.443
0.44 0.545454545454545 0.297101449275362 0.45 0.471636363636364 0.443
0.44 0.545454545454545 0.321428571428571 0.45 0.471636363636364 0.443
0.44 0.545454545454545 0.321428571428571 0.45 0.471636363636364 0.443
0.46 0.545454545454545 0.321428571428571 0.45 0.485636363636364 0.457
0.416666666666667 0.545454545454545 0.321428571428571 0.45 0.45530303030303 0.426666666666667
0.145833333333333 0.454545454545455 0.0227272727272727 0.388888888888889 0.23844696969697 0.21875
0.44 0.545454545454545 0.321428571428571 0.45 0.471636363636364 0.443
0.270833333333333 0.0303030303030303 0.305970149253731 0.1 0.198674242424242 0.219583333333333
0.22 0.424242424242424 0.228571428571429 0.45 0.281272727272727 0.289
0.44 0.545454545454545 0.313432835820896 0.45 0.471636363636364 0.443
0.44 0.545454545454545 0.307142857142857 0.45 0.471636363636364 0.443
0.44 0.546875 0.307142857142857 0.45 0.4720625 0.443
0.0600000000000001 0 0 0 0.0420000000000001 0.0420000000000001
0.0600000000000001 0 0.05 0 0.0420000000000001 0.0420000000000001
0.0454545454545454 0 0.101449275362319 0 0.0318181818181818 0.0318181818181818
0 0.0303030303030303 0 0.25 0.00909090909090909 0.075
0.28 0.0606060606060606 0.114285714285714 0.15 0.214181818181818 0.241
0.28 0.0606060606060606 0.114285714285714 0.15 0.214181818181818 0.241
0.32 0.0606060606060606 0.214285714285714 0.15 0.242181818181818 0.269
0.34 0.0606060606060606 0.05 0.15 0.256181818181818 0.283
0.2 0.136363636363636 0.0147058823529411 0.25 0.180909090909091 0.215
0.34 0.0606060606060606 0.159420289855073 0.15 0.256181818181818 0.283
0.34 0.106060606060606 0.314285714285714 0.1 0.269818181818182 0.268
0 0 0 0 0 0
0.18 0.681818181818182 0.278571428571429 0.388888888888889 0.330545454545455 0.242666666666667
0.3 0.181818181818182 0.15 0.2 0.264545454545455 0.27
0 0.0606060606060606 0.207142857142857 0.166666666666667 0.0181818181818182 0.0500000000000001
0.38 0.181818181818182 0.15 0.2 0.320545454545455 0.326
0 0 0.1 0 0 0
0 0.0606060606060606 0.0928571428571429 0.3 0.0181818181818182 0.09
0 0.0606060606060606 0.0362318840579711 0.3 0.0181818181818182 0.09
0.3 0.121212121212121 0.00714285714285712 0.1 0.246363636363636 0.24
0.26 0.651515151515151 0.178571428571429 0.45 0.377454545454545 0.317
0 0.0454545454545454 0.1 0.3 0.0136363636363636 0.09
0 0 0.107142857142857 0 0 0
0.32 0.0454545454545454 0 0.1 0.237636363636364 0.254
0.1 0.0151515151515151 0.0144927536231884 0 0.0745454545454545 0.07
0.08 0.106060606060606 0.528571428571429 0.25 0.0878181818181818 0.131
0.08 0.106060606060606 0.528571428571429 0.25 0.0878181818181818 0.131
0.46 0.181818181818182 0.585714285714286 0.3 0.376545454545455 0.412
0.08 0.0454545454545454 0.1 0.1 0.0696363636363636 0.086
0.28 0.109375 0.142857142857143 0.2 0.2288125 0.256
0.2 0.0303030303030303 0.456521739130435 0 0.149090909090909 0.14
0.2 0.0303030303030303 0.407142857142857 0 0.149090909090909 0.14
0 0 0.115942028985507 0 0 0
0.2 0.636363636363636 0.0571428571428572 0.3 0.330909090909091 0.23
0 0 0.0714285714285714 0 0 0
0.333333333333333 0.1875 0.276923076923077 0.555555555555556 0.289583333333333 0.4
0 0.0454545454545454 0.107142857142857 0 0.0136363636363636 0
0 0.0151515151515151 0 0 0.00454545454545453 0
0 0 0.27536231884058 0 0 0
0.52 0.212121212121212 0.0785714285714286 0.2 0.427636363636364 0.424
0 0 0.321428571428571 0 0 0
0.3125 0.1875 0.340579710144927 0.5 0.275 0.36875
0.18 0.166666666666667 0.357142857142857 0.45 0.176 0.261
0.204545454545455 0.166666666666667 0.369230769230769 0.45 0.193181818181819 0.278181818181819
0 0 0.157142857142857 0 0 0
0.02 0 0.257142857142857 0.25 0.014 0.089
0.02 0 0.171428571428571 0.25 0.014 0.089
0.22 0.363636363636364 0.342857142857143 0.25 0.263090909090909 0.229
0.36 0.242424242424242 0.00714285714285712 0.2 0.324727272727273 0.312
0.22 0.363636363636364 0.342857142857143 0.25 0.263090909090909 0.229
0 0 0.173913043478261 0 0 0
0.24 0.575757575757576 0.564285714285714 0.4 0.340727272727273 0.288
0 0 0 0 0 0
0 0 0 0 0 0
0.02 0 0.157142857142857 0.25 0.014 0.089
0 0 0 0 0 0
0 0 0 0 0 0
0 0 0 0 0 0
0.16 0.0303030303030303 0.0217391304347826 0.05 0.121090909090909 0.127
0.48 0.136363636363636 0.642857142857143 0.4 0.376909090909091 0.456
0.28 0.106060606060606 0.2 0.1 0.227818181818182 0.226
0 0 0.164285714285714 0 0 0
0.46 0.136363636363636 0.214285714285714 0.15 0.362909090909091 0.367
0.28 0.106060606060606 0.2 0.1 0.227818181818182 0.226
0 0 0 0 0 0
0.28 0.106060606060606 0.335714285714286 0.1 0.227818181818182 0.226
0.28 0.106060606060606 0.207142857142857 0.1 0.227818181818182 0.226
0.52 0.651515151515151 0.228571428571429 0.7 0.559454545454545 0.574
0.28 0.106060606060606 0.707142857142857 0.1 0.227818181818182 0.226
0.2 0.272727272727273 0.278571428571429 0.2 0.221818181818182 0.2
0.18 0.0757575757575758 0.135714285714286 0.05 0.148727272727273 0.141
0.28 0.121212121212121 0.307142857142857 0.1 0.232363636363636 0.226
0.42 0.136363636363636 0.528571428571429 0.15 0.334909090909091 0.339
0.3 0.136363636363636 0.564285714285714 0.1 0.250909090909091 0.24
0.24 0.0909090909090909 0.45 0.1 0.195272727272727 0.198
0.1 0.196969696969697 0.0144927536231884 0.2 0.129090909090909 0.13
0.24 0.0909090909090909 0.121428571428571 0.1 0.195272727272727 0.198
0 0 0.0142857142857142 0 0 0
0 0 0.157142857142857 0 0 0
0.44 0.303030303030303 0.0857142857142857 0.444444444444444 0.398909090909091 0.441333333333333
0.24 0.136363636363636 0.685714285714286 0.05 0.208909090909091 0.183
0.2 0.136363636363636 0.271428571428571 0 0.180909090909091 0.14
0.1 0.287878787878788 0.464285714285714 0.15 0.156363636363636 0.115
0.02 0 0 0 0.014 0.014
0 0 0.05 0 0 0
0.12 0 0.264285714285714 0.3 0.084 0.174
0 0.181818181818182 0.25 0.1 0.0545454545454546 0.03
0 0 0.0285714285714286 0 0 0
0.2 0.257575757575758 0.142857142857143 0.25 0.217272727272727 0.215
0 0 0 0 0 0
0.12 0.227272727272727 0.357142857142857 0.25 0.152181818181818 0.159
0 0.136363636363636 0.115942028985507 0.15 0.0409090909090908 0.045
0.02 0 0.164285714285714 0.05 0.014 0.029
0.08 0.242424242424242 0.0928571428571429 0.25 0.128727272727273 0.131
0 0 0.0142857142857142 0 0 0
0 0 0.114285714285714 0 0 0
0.1 0.212121212121212 0.367647058823529 0.3 0.133636363636364 0.16
0.1 0.212121212121212 0.364285714285714 0.3 0.133636363636364 0.16
0 0 0 0 0 0
0.1 0.136363636363636 0.25 0.3 0.110909090909091 0.16
0 0.0757575757575758 0.264285714285714 0 0.0227272727272727 0
0.44 0.212121212121212 0.778571428571429 0.3 0.371636363636364 0.398
0.02 0.106060606060606 0.371428571428571 0 0.0458181818181818 0.014
0.02 0.106060606060606 0.371428571428571 0 0.0458181818181818 0.014
0.4 0.234375 0.735714285714286 0.3 0.3503125 0.37
0.4 0.227272727272727 0.735714285714286 0.3 0.348181818181818 0.37
0 0.0303030303030303 0 0 0.00909090909090909 0
0 0 0.2 0 0 0
0.44 0.136363636363636 0.228571428571429 0.25 0.348909090909091 0.383
0.38 0.0757575757575758 0.135714285714286 0.25 0.288727272727273 0.341
0.416666666666667 0.151515151515151 0.666666666666667 0.25 0.337121212121212 0.366666666666667
0.44 0.0757575757575758 0.13768115942029 0.25 0.330727272727273 0.383
0.02 0 0.0882352941176471 0 0.014 0.014
0 0.0757575757575758 0.311594202898551 0 0.0227272727272727 0
0.44 0.151515151515151 0.585714285714286 0.25 0.353454545454545 0.383
0 0 0.0357142857142857 0 0 0
0.26 0.0909090909090909 0.00714285714285712 0.25 0.209272727272727 0.257
0.3 0.196969696969697 0.405797101449275 0.4 0.269090909090909 0.33
0.3 0.196969696969697 0.592857142857143 0.4 0.269090909090909 0.33
0 0 0.0642857142857143 0 0 0
0.28 0.151515151515151 0.228571428571429 0.25 0.241454545454545 0.271
0.26 0.166666666666667 0.15 0.55 0.232 0.347
0.44 0.621212121212121 0.35 0.6 0.494363636363636 0.488
0.416666666666667 0.357142857142857 0.00724637681159424 0.55 0.398809523809524 0.456666666666667
0.14 0.378787878787879 0.128571428571429 0.2 0.211636363636364 0.158
0 0 0.185714285714286 0 0 0
0.12 0.0151515151515151 0.392857142857143 0 0.0885454545454545 0.084
0 0 0.188405797101449 0 0 0
0 0 0.185714285714286 0 0 0
0.22 0.181818181818182 0.0357142857142857 0.05 0.208545454545455 0.169
0 0 0.164179104477612 0 0 0
0.38 0.363636363636364 0.171428571428571 0.6 0.375090909090909 0.446
0.130434782608696 0.0151515151515151 0.0144927536231884 0 0.0958498023715417 0.0913043478260872
0.0600000000000001 0 0.159420289855073 0.15 0.0420000000000001 0.0870000000000001
0.38 0.106060606060606 0.304347826086957 0.05 0.297818181818182 0.281
0.304347826086957 0.363636363636364 0.05 0.45 0.322134387351779 0.34804347826087
0.38 0.106060606060606 0.364285714285714 0.05 0.297818181818182 0.281
0 0 0.0214285714285715 0 0 0
0.48 0.121212121212121 0.36231884057971 0.05 0.372363636363636 0.351
0.08 0.0151515151515151 0.00714285714285712 0 0.0605454545454545 0.056
0.375 0.106060606060606 0.260869565217391 0 0.294318181818182 0.2625
0.54 0.439393939393939 0.6 0.25 0.509818181818182 0.453
0.0833333333333334 0.0151515151515151 0.134920634920635 0 0.0628787878787879 0.0583333333333334
0.12 0.0606060606060606 0.4 0.05 0.102181818181818 0.099
0 0 0.0357142857142857 0 0 0
0 0 0.0151515151515151 0 0 0
0 0 0.307142857142857 0 0 0
0.08 0.0606060606060606 0.26865671641791 0.05 0.0741818181818182 0.071
0.02 0 0.00714285714285712 0 0.014 0.014
0.0600000000000001 0.0606060606060606 0.0428571428571428 0.05 0.0601818181818183 0.0570000000000001
0 0 0.0362318840579711 0 0 0
0.12 0.0606060606060606 0.564285714285714 0.05 0.102181818181818 0.099
0.38 0.0757575757575758 0.121428571428571 0.1 0.288727272727273 0.296
0.520833333333333 0.34375 0.55 0.15 0.467708333333333 0.409583333333333
0 0 0 0 0 0
0.36 0.515151515151515 0.257142857142857 0.7 0.406545454545455 0.462
0.0600000000000001 0.0757575757575758 0.181159420289855 0.05 0.0647272727272728 0.0570000000000001
0.38 0.0757575757575758 0.05 0.1 0.288727272727273 0.296
0.0600000000000001 0.0757575757575758 0.178571428571429 0.05 0.0647272727272728 0.0570000000000001
0.0600000000000001 0.0757575757575758 0.220588235294118 0.05 0.0647272727272728 0.0570000000000001
0 0 0.164285714285714 0 0 0
0.46 0.166666666666667 0.464285714285714 0.05 0.372 0.337
0.0600000000000001 0.0757575757575758 0.214285714285714 0.05 0.0647272727272728 0.0570000000000001
0.0600000000000001 0.0757575757575758 0.00714285714285712 0.05 0.0647272727272728 0.0570000000000001
0.02 0.196969696969697 0.192857142857143 0 0.0730909090909091 0.014
0.0600000000000001 0.0757575757575758 0.207142857142857 0.05 0.0647272727272728 0.0570000000000001
0.22 0.0909090909090909 0.05 0 0.181272727272727 0.154
0.12 0.272727272727273 0.380597014925373 0.05 0.165818181818182 0.099
0.12 0.272727272727273 0.407142857142857 0.05 0.165818181818182 0.099
0.0600000000000001 0.0757575757575758 0.207142857142857 0.05 0.0647272727272728 0.0570000000000001
0.18 0.348484848484849 0.207142857142857 0.05 0.230545454545455 0.141
0.08 0.272727272727273 0.207142857142857 0.05 0.137818181818182 0.071
0.46 0.378787878787879 0.635714285714286 0.05 0.435636363636364 0.337
0 0 0.246376811594203 0 0 0
0.0833333333333334 0.28125 0.340579710144927 0.05 0.142708333333333 0.0733333333333334
0 0.0303030303030303 0.228571428571429 0 0.00909090909090909 0
0.08 0.272727272727273 0.214285714285714 0.05 0.137818181818182 0.071
0.46 0.378787878787879 0.639705882352941 0.05 0.435636363636364 0.337
0 0 0.242857142857143 0 0 0
0 0 0 0 0 0
0 0 0 0 0 0
0.1 0.303030303030303 0.342857142857143 0.05 0.160909090909091 0.085
0 0 0.2 0 0 0
0 0 0.108695652173913 0 0 0
0 0 0 0 0 0
0 0.0454545454545454 0.15 0.05 0.0136363636363636 0.015
0.04 0.046875 0.347826086956522 0.05 0.0420625 0.043
0 0.0454545454545454 0 0 0.0136363636363636 0
0.02 0.0757575757575758 0.355072463768116 0.05 0.0367272727272727 0.029
0.02 0.0303030303030303 0.25 0 0.0230909090909091 0.014
0.46 0.348484848484849 0 0.6 0.426545454545455 0.502
0.52 0.257575757575758 0.585714285714286 0.25 0.441272727272727 0.439
0.02 0.0454545454545454 0.414285714285714 0.05 0.0276363636363636 0.029
0.0208333333333334 0.03125 0.23134328358209 0.05 0.0239583333333334 0.0295833333333334
0.0600000000000001 0 0 0 0.0420000000000001 0.0420000000000001
0 0 0.0785714285714286 0 0 0
0.18 0.151515151515151 0 0.05 0.171454545454545 0.141
0.02 0.0454545454545454 0.5 0.05 0.0276363636363636 0.029
0.44 0.636363636363636 0.178571428571429 0.55 0.498909090909091 0.473
0 0 0 0 0 0
0.24 0.121212121212121 0 0 0.204363636363636 0.168
0.14 0.0454545454545454 0.528571428571429 0.05 0.111636363636364 0.113
0 0 0.128571428571429 0 0 0
0 0 0.0869565217391305 0 0 0
0.4 0.106060606060606 0.464285714285714 0 0.311818181818182 0.28
0.375 0.106060606060606 0.235294117647059 0 0.294318181818182 0.2625
0 0 0.142857142857143 0 0 0
0 0 0.142857142857143 0 0 0
0.4 0.106060606060606 0.45 0 0.311818181818182 0.28
0.4 0.151515151515151 0.314285714285714 0.05 0.325454545454545 0.295
0.4 0.151515151515151 0.314285714285714 0.05 0.325454545454545 0.295
0.229166666666667 0.106060606060606 0.0285714285714286 0 0.192234848484849 0.160416666666667
0.14 0 0.135714285714286 0 0.098 0.098
0.14 0 0.142857142857143 0 0.098 0.098
0 0 0.0357142857142857 0 0 0
0 0 0.159420289855073 0 0 0
0.18 0 0.195652173913043 0 0.126 0.126
0.375 0.151515151515151 0.464285714285714 0.05 0.307954545454545 0.2775
0 0 0.135714285714286 0 0 0
0.16 0 0 0.05 0.112 0.127
0.32 0.151515151515151 0.335714285714286 0.05 0.269454545454545 0.239
0 0 0.171428571428571 0 0 0
0.18 0 0.0857142857142857 0.05 0.126 0.141
0.12 0.0909090909090909 0.178571428571429 0.05 0.111272727272727 0.099
0.229166666666667 0.0151515151515151 0.0571428571428572 0.05 0.164962121212121 0.175416666666667
0.0600000000000001 0.257575757575758 0.157142857142857 0.2 0.119272727272727 0.102
0.18 0 0.0571428571428572 0.05 0.126 0.141
0.18 0 0.144927536231884 0.05 0.126 0.141
0.166666666666667 0.0454545454545454 0.0144927536231884 0.1 0.130303030303031 0.146666666666667
0.217391304347826 0.242424242424242 0.231884057971015 0.15 0.224901185770751 0.197173913043478
0.4375 0.621212121212121 0.0214285714285715 0.75 0.492613636363636 0.53125
0 0.0606060606060606 0.435714285714286 0 0.0181818181818182 0
0.66 0.46875 0.27536231884058 0.8 0.602625 0.702
0.08 0.212121212121212 0.428571428571429 0.6 0.119636363636364 0.236
0 0 0 0 0 0
0.28 0.303030303030303 0.535714285714286 0.6 0.286909090909091 0.376
0 0 0.0142857142857142 0 0 0
0.08 0.212121212121212 0.535714285714286 0.6 0.119636363636364 0.236
0 0 0.0217391304347826 0 0 0
0 0 0.0142857142857142 0 0 0
0 0 0 0 0 0
0.2 0.0909090909090909 0.0428571428571428 0 0.167272727272727 0.14
0.2 0.0909090909090909 0.0428571428571428 0 0.167272727272727 0.14
0.2 0.0909090909090909 0.0428571428571428 0 0.167272727272727 0.14
0 0 0.0220588235294118 0 0 0
0 0 0.1 0 0 0
0 0 0 0 0 0
0 0 0 0 0 0
0.28 0.303030303030303 0.521428571428571 0.6 0.286909090909091 0.376
0 0 0 0 0 0
0.08 0.181818181818182 0.642857142857143 0.25 0.110545454545455 0.131
0 0 0.144927536231884 0 0 0
0 0 0.107142857142857 0 0 0
0.08 0.181818181818182 0.592857142857143 0.2 0.110545454545455 0.116
0.0833333333333334 0.181818181818182 0.428571428571429 0.2 0.112878787878788 0.118333333333333
0.0600000000000001 0.0909090909090909 0.289855072463768 0.2 0.0692727272727273 0.102
0.36 0.303030303030303 0.657142857142857 0.45 0.342909090909091 0.387
0.36 0.318181818181818 0.692857142857143 0.45 0.347454545454545 0.387
0.36 0.303030303030303 0.692857142857143 0.45 0.342909090909091 0.387
0.14 0.227272727272727 0.635714285714286 0.45 0.166181818181818 0.233
0 0 0 0 0 0
0.36 0.318181818181818 0.585714285714286 0.444444444444444 0.347454545454545 0.385333333333333
0.38 0.318181818181818 0.673913043478261 0.5 0.361454545454545 0.416
0.0600000000000001 0 0.25 0.05 0.0420000000000001 0.0570000000000001
0.02 0 0.0285714285714286 0.05 0.014 0.029
0.38 0.333333333333333 0.895522388059702 0.5 0.366 0.416
0.0600000000000001 0.151515151515151 0.271428571428571 0.222222222222222 0.0874545454545454 0.108666666666667
0.14 0.0303030303030303 0 0 0.107090909090909 0.098
0.3 0.0909090909090909 0.157142857142857 0 0.237272727272727 0.21
0.32 0.0909090909090909 0.314285714285714 0.05 0.251272727272727 0.239
0.02 0 0.0507246376811594 0.05 0.014 0.029
0 0 0.0142857142857142 0 0 0
0.1 0.242424242424242 0.471428571428571 0.45 0.142727272727273 0.205
0.0625 0.242424242424242 0.471428571428571 0.45 0.116477272727273 0.17875
0.1 0.242424242424242 0.485714285714286 0.45 0.142727272727273 0.205
0.02 0 0.082089552238806 0.05 0.014 0.029
0.1 0.242424242424242 0.485714285714286 0.45 0.142727272727273 0.205
0.02 0 0.128571428571429 0.0555555555555556 0.014 0.0306666666666667
0.0208333333333334 0 0.128571428571429 0.05 0.0145833333333334 0.0295833333333334
0.38 0.363636363636364 0.742857142857143 0.5 0.375090909090909 0.416
0.0600000000000001 0 0 0 0.0420000000000001 0.0420000000000001
0.38 0.363636363636364 0.742857142857143 0.5 0.375090909090909 0.416
0.02 0 0.128571428571429 0.05 0.014 0.029
0.02 0 0.128571428571429 0.05 0.014 0.029
0.02 0 0.128571428571429 0.05 0.014 0.029
0.1 0.242424242424242 0.521428571428571 0.45 0.142727272727273 0.205
0.02 0 0.0571428571428572 0.05 0.014 0.029
0.38 0.363636363636364 0.735714285714286 0.444444444444444 0.375090909090909 0.399333333333333
0.1 0.242424242424242 0.630434782608696 0.45 0.142727272727273 0.205
0.16 0.242424242424242 0.635714285714286 0.45 0.184727272727273 0.247
0.48 0.0454545454545454 0.314285714285714 0 0.349636363636364 0.336
0 0 0.1 0 0 0
0.08 0 0.0285714285714286 0 0.056 0.056
0 0 0.0571428571428572 0 0 0
0 0 0.115942028985507 0 0 0
0.52 0.272727272727273 0.821428571428571 0.25 0.445818181818182 0.439
0.14 0.151515151515151 0.3 0.25 0.143454545454545 0.173
0.04 0.106060606060606 0.0285714285714286 0 0.0598181818181818 0.028
0.34 0.0303030303030303 0.132352941176471 0 0.247090909090909 0.238
0.38 0.136363636363636 0.114285714285714 0 0.306909090909091 0.266
0.04 0.136363636363636 0.342857142857143 0 0.0689090909090908 0.028
0.18 0.151515151515151 0.335714285714286 0 0.171454545454545 0.126
0.44 0.378787878787879 0.907142857142857 0.35 0.421636363636364 0.413
0.26 0.0606060606060606 0 0.05 0.200181818181818 0.197
0 0 0.104477611940298 0 0 0
0.18 0.242424242424242 0.5390625 0 0.198727272727273 0.126
0.36 0.409090909090909 0.978571428571429 0.1 0.374727272727273 0.282
0.02 0 0.0579710144927537 0 0.014 0.014
0.22 0.0757575757575758 0.321428571428571 0 0.176727272727273 0.154
0.0600000000000001 0.0606060606060606 0.4 0 0.0601818181818183 0.0420000000000001
0 0.0151515151515151 0.192857142857143 0 0.00454545454545453 0
0.5625 0.0909090909090909 0.00714285714285712 0.1 0.421022727272727 0.42375
0 0.0151515151515151 0.442857142857143 0 0.00454545454545453 0
0.26 0.409090909090909 0.821428571428571 0.1 0.304727272727273 0.212
0.24 0.363636363636364 1 0.1 0.277090909090909 0.198
0.14 0.109375 0.0289855072463768 0.1 0.1308125 0.128
0.1 0.196969696969697 0.392857142857143 0.15 0.129090909090909 0.115
0.14 0.0909090909090909 0.0285714285714286 0.1 0.125272727272727 0.128
0.24 0.287878787878788 0.35 0.5 0.254363636363636 0.318
0.24 0.287878787878788 0.292857142857143 0.5 0.254363636363636 0.318
0 0 0.101449275362319 0 0 0
0.24 0.287878787878788 0.35 0.5 0.254363636363636 0.318
0.24 0.287878787878788 0.35 0.5 0.254363636363636 0.318
0 0 0.1 0 0 0
0.32 0.363636363636364 0.885714285714286 0.5 0.333090909090909 0.374
0.32 0.363636363636364 0.885714285714286 0.5 0.333090909090909 0.374
0.02 0.0151515151515151 0.0428571428571428 0 0.0185454545454545 0.014
0.22 0.166666666666667 0.278571428571429 0.1 0.204 0.184
0 0 0 0 0 0
0.24 0.303030303030303 0.65 0.5 0.258909090909091 0.318
0.229166666666667 0.303030303030303 0.528571428571429 0.5 0.251325757575758 0.310416666666667
0.0600000000000001 0.0151515151515151 0.0857142857142857 0 0.0465454545454546 0.0420000000000001
0.36 0.484848484848485 0.821428571428571 0.55 0.397454545454546 0.417
0.18 0.0606060606060606 0.0149253731343284 0 0.144181818181818 0.126
0.08 0.0454545454545454 0.178571428571429 0 0.0696363636363636 0.056
0.08 0.257575757575758 0.128571428571429 0.555555555555556 0.133272727272727 0.222666666666667
0.16 0.287878787878788 0.835714285714286 0.6 0.198363636363636 0.292
0 0 0.114285714285714 0 0 0
0.16 0.287878787878788 0.878571428571429 0.6 0.198363636363636 0.292
0.02 0.25 0.271428571428571 0.25 0.089 0.089
0.18 0.318181818181818 0.898550724637681 0.25 0.221454545454545 0.201
0.12 0.106060606060606 0.257142857142857 0 0.115818181818182 0.084
0.12 0.333333333333333 0.521428571428571 0.25 0.184 0.159
0.08 0.0151515151515151 0.0785714285714286 0 0.0605454545454545 0.056
0 0 0.176470588235294 0 0 0
0.12 0.0909090909090909 0.22463768115942 0 0.111272727272727 0.084
0 0.257575757575758 0.0714285714285714 0.25 0.0772727272727274 0.075
0 0.234375 0 0.25 0.0703125 0.075
0.02 0.272727272727273 0.3 0.25 0.0958181818181819 0.089
0 0.257575757575758 0.0714285714285714 0.25 0.0772727272727274 0.075
0.16 0.363636363636364 0.771428571428571 0.25 0.221090909090909 0.187
0.22 0.137931034482759 0.942028985507246 0.0555555555555556 0.195379310344828 0.170666666666667
0 0.274193548387097 0.0714285714285714 0.25 0.0822580645161291 0.075
0.02 0.303030303030303 0.804347826086957 0.25 0.104909090909091 0.089
0.14 0.0606060606060606 0.448529411764706 0.05 0.116181818181818 0.113
0 0.0606060606060606 0.142857142857143 0.05 0.0181818181818182 0.015
0.46 0.546875 0.25 0.8 0.4860625 0.562
0.14 0.0606060606060606 0.05 0.05 0.116181818181818 0.113
0 0.0909090909090909 0.15 0.05 0.0272727272727273 0.015
0.217391304347826 0.0483870967741935 0.119402985074627 0.0625 0.166690042075736 0.170923913043478
0.48 0.636363636363636 0.2 0.8 0.526909090909091 0.576
0.24 0.136363636363636 0.657142857142857 0.15 0.208909090909091 0.213
0.34 0.227272727272727 0.721428571428571 0.05 0.306181818181818 0.253
0.3 0.227272727272727 0.228571428571429 0.05 0.278181818181818 0.225
0.0600000000000001 0.0757575757575758 0.0642857142857143 0.05 0.0647272727272728 0.0570000000000001
0.24 0 0.121428571428571 0 0.168 0.168
0.64 0.242424242424242 0.507142857142857 0.45 0.520727272727273 0.583
0 0 0.25 0 0 0
0.44 0.696969696969697 0.342857142857143 0.55 0.517090909090909 0.473
0.04 0.151515151515151 0.128571428571429 0.05 0.0734545454545453 0.043
0.44 0.727272727272727 0.378571428571429 0.55 0.526181818181818 0.473
0 0 0.0142857142857142 0 0 0
0.04 0.121212121212121 0.478571428571429 0.1 0.0643636363636363 0.058
0.34 0.0909090909090909 0.2 0.05 0.265272727272727 0.253
0 0 0 0.25 0 0.075
0.0600000000000001 0.181818181818182 0.478571428571429 0 0.0965454545454547 0.0420000000000001
0.0600000000000001 0.151515151515151 0.340579710144927 0 0.0874545454545454 0.0420000000000001
0 0 0.171428571428571 0 0 0
0.3 0.454545454545455 0.385714285714286 0.1 0.346363636363636 0.24
0.3 0.46969696969697 0.514285714285714 0.1 0.350909090909091 0.24
0.3 0.439393939393939 0.521428571428571 0.1 0.341818181818182 0.24
0.3 0.439393939393939 0.462686567164179 0.1 0.341818181818182 0.24
0.3 0.272727272727273 0.15 0.1 0.291818181818182 0.24
0.291666666666667 0.439393939393939 0.5 0.1 0.335984848484849 0.234166666666667
0.3 0.421875 0.478571428571429 0.1 0.3365625 0.24
0.3 0.439393939393939 0.535714285714286 0.1 0.341818181818182 0.24
0.3 0.424242424242424 0.535714285714286 0.1 0.337272727272727 0.24
0.28 0.424242424242424 0.5 0.1 0.323272727272727 0.226
0.28 0.424242424242424 0.478571428571429 0.1 0.323272727272727 0.226
0.54 0.257575757575758 0.0142857142857142 0.1 0.455272727272727 0.408
0 0 0.0289855072463768 0 0 0
0 0 0.0214285714285715 0 0 0
0.02 0.140625 0.0507246376811594 0 0.0561875 0.014
0.260869565217391 0.454545454545455 0.367647058823529 0.1 0.31897233201581 0.212608695652174
0.28 0.439393939393939 0.428571428571429 0.1 0.327818181818182 0.226
0.08 0.318181818181818 0 0.8 0.151454545454545 0.296
0.3125 0.439393939393939 0.428571428571429 0.1 0.350568181818182 0.24875
0.28 0.439393939393939 0.414285714285714 0.1 0.327818181818182 0.226
0.28 0.439393939393939 0.392857142857143 0.1 0.327818181818182 0.226
0.28 0.439393939393939 0.405797101449275 0.1 0.327818181818182 0.226
0.28 0.439393939393939 0.404411764705882 0.1 0.327818181818182 0.226
0.28 0.439393939393939 0.392857142857143 0.1 0.327818181818182 0.226
0.64 0.242424242424242 0.594202898550725 0.1 0.520727272727273 0.478
0.26 0.287878787878788 0.257142857142857 0.1 0.268363636363636 0.212
0.08 0.296875 0.00714285714285712 0.8 0.1450625 0.296
0.64 0.121212121212121 0.557142857142857 0.1 0.484363636363636 0.478
0 0 0.0285714285714286 0 0 0
0.08 0.363636363636364 0.00714285714285712 0.8 0.165090909090909 0.296
0.64 0.121212121212121 0.442857142857143 0.1 0.484363636363636 0.478
0.08 0.363636363636364 0.00714285714285712 0.8 0.165090909090909 0.296
0.02 0.227272727272727 0.05 0 0.0821818181818181 0.014
0.08 0 0 0 0.056 0.056
0 0 0.1 0 0 0
0.333333333333333 0.5 0.857142857142857 0.1 0.383333333333333 0.263333333333333
0.04 0 0.35 0 0.028 0.028
0 0 0.0785714285714286 0 0 0
0 0 0 0 0 0
0.333333333333333 0.5 0.735714285714286 0.1 0.383333333333333 0.263333333333333
0.32 0.5 0.8 0.1 0.374 0.254
0 0 0.0833333333333334 0 0 0
0.32 0.5 0.791044776119403 0.1 0.374 0.254
0.32 0.5 0.75 0.1 0.374 0.254
0.32 0.5 0.757142857142857 0.1 0.374 0.254
0.28 0.348484848484849 0.135714285714286 0.1 0.300545454545455 0.226
0.363636363636364 0.5 0.738805970149254 0.1 0.404545454545455 0.284545454545455
0.54 0.212121212121212 0.178571428571429 0.1 0.441636363636364 0.408
0.28 0.454545454545455 0.207142857142857 0.1 0.332363636363637 0.226
0.16 0.106060606060606 0.214285714285714 0 0.143818181818182 0.112
0.48 0.0909090909090909 0.0357142857142857 0.1 0.363272727272727 0.366
0.5 0.181818181818182 0.392857142857143 0.1 0.404545454545455 0.38
0.02 0 0 0 0.014 0.014
0.2 0.121212121212121 0.242857142857143 0 0.176363636363636 0.14
0.2 0.333333333333333 0.178571428571429 0 0.24 0.14
0.46 0.0909090909090909 0.357142857142857 0.1 0.349272727272727 0.352
0.16 0.333333333333333 0.171428571428571 0 0.212 0.112
0.16 0.333333333333333 0.242857142857143 0 0.212 0.112
0.18 0.348484848484849 0.427536231884058 0 0.230545454545455 0.126
0.62 0.424242424242424 0.564285714285714 0.1 0.561272727272727 0.464
0.18 0.333333333333333 0.471428571428571 0 0.226 0.126
0.38 0.454545454545455 0.536231884057971 0 0.402363636363636 0.266
0.18 0.333333333333333 0.207142857142857 0 0.226 0.126
0.16 0.333333333333333 0.223880597014925 0 0.212 0.112
0 0 0 0 0 0
0.38 0.575757575757576 0.3 0.9 0.438727272727273 0.536
0.18 0.333333333333333 0.578571428571429 0 0.226 0.126
0.38 0.575757575757576 0.292857142857143 0.9 0.438727272727273 0.536
0.18 0.454545454545455 0.25 0.9 0.262363636363636 0.396
0.36 0.454545454545455 0.314285714285714 0 0.388363636363636 0.252
0.36 0.46969696969697 0.239130434782609 0.05 0.392909090909091 0.267
0.16 0.333333333333333 0.228571428571429 0 0.212 0.112
0.4 0.46969696969697 0.671428571428571 0 0.420909090909091 0.28
0.18 0.439393939393939 0.25 0.9 0.257818181818182 0.396
0.4 0.46969696969697 0.614285714285714 0 0.420909090909091 0.28
0.2 0.136363636363636 0.142857142857143 0 0.180909090909091 0.14
0.145833333333333 0.439393939393939 0.192857142857143 0.9 0.233901515151515 0.372083333333333
0.24 0.136363636363636 0.456521739130435 0 0.208909090909091 0.168
0.14 0.318181818181818 0.173913043478261 0 0.193454545454545 0.098
0.62 0.272727272727273 0.2 0.1 0.515818181818182 0.464
0 0 0.0714285714285714 0 0 0
0.6 0.272727272727273 0.328571428571429 0.1 0.501818181818182 0.45
0.42 0.0909090909090909 0.0362318840579711 0.1 0.321272727272727 0.324
0.6 0.257575757575758 0.378571428571429 0.1 0.497272727272727 0.45
0.6 0.257575757575758 0.321428571428571 0.1 0.497272727272727 0.45
0.44 0.0757575757575758 0.0357142857142857 0.05 0.330727272727273 0.323
0.16 0.363636363636364 0.114285714285714 0 0.221090909090909 0.112
0 0 0.0942028985507246 0 0 0
0.24 0.287878787878788 0.2 0 0.254363636363636 0.168
0.4 0.272727272727273 0.328571428571429 0.2 0.361818181818182 0.34
0.3 0.121212121212121 0.128571428571429 0.05 0.246363636363636 0.225
0.32 0.212121212121212 0.15 0.2 0.287636363636364 0.284
0.32 0.212121212121212 0.157142857142857 0.2 0.287636363636364 0.284
0.36 0.0909090909090909 0.271428571428571 0 0.279272727272727 0.252
0.32 0.136363636363636 0.0357142857142857 0 0.264909090909091 0.224
0.64 0.378787878787879 0.171428571428571 0.25 0.561636363636364 0.523
0 0 0.157142857142857 0 0 0
0.32 0.196969696969697 0.144927536231884 0.2 0.283090909090909 0.284
0.24 0.348484848484849 0.171428571428571 0 0.272545454545455 0.168
0.08 0.287878787878788 0.271428571428571 0.75 0.142363636363636 0.281
0.32 0.196969696969697 0.13768115942029 0.2 0.283090909090909 0.284
0.291666666666667 0.636363636363636 0.407142857142857 0.75 0.395075757575758 0.429166666666667
0.28 0.363636363636364 0.289855072463768 0 0.305090909090909 0.196
0.34 0.348484848484849 0.228571428571429 0.8 0.342545454545455 0.478
0.34 0.545454545454545 0.347826086956522 0.05 0.401636363636363 0.253
0.1 0.242424242424242 0.471014492753623 0.05 0.142727272727273 0.085
0.26 0.318181818181818 0.121428571428571 0 0.277454545454545 0.182
0 0 0.0357142857142857 0 0 0
0.24 0.318181818181818 0.0142857142857142 0 0.263454545454545 0.168
0.46 0.363636363636364 0.564285714285714 0.25 0.431090909090909 0.397
0 0.0303030303030303 0 0.2 0.00909090909090909 0.06
0.32 0.121212121212121 0.0428571428571428 0.2 0.260363636363636 0.284
0.48 0.272727272727273 0.15 0 0.417818181818182 0.336
0.48 0.272727272727273 0.15 0 0.417818181818182 0.336
0.48 0.272727272727273 0.15 0 0.417818181818182 0.336
0.48 0.272727272727273 0.15 0 0.417818181818182 0.336
0.48 0.393939393939394 0.15 0 0.454181818181818 0.336
0.48 0.393939393939394 0.214285714285714 0 0.454181818181818 0.336
0.48 0.409090909090909 0.347826086956522 0 0.458727272727273 0.336
0.46 0.409090909090909 0.242857142857143 0 0.444727272727273 0.322
0.46 0.363636363636364 0.242857142857143 0 0.431090909090909 0.322
0.7 0.348484848484849 0.171428571428571 0.25 0.594545454545455 0.565
0.22 0.375 0.2 0 0.2665 0.154
0.68 0.393939393939394 0.159420289855073 0.25 0.594181818181818 0.551
0.24 0.363636363636364 0.121428571428571 0 0.277090909090909 0.168
0.08 0 0 0 0.056 0.056
0.62 0.166666666666667 0.166666666666667 0.2 0.484 0.494
0 0 0.35 0 0 0
0.1 0.227272727272727 0.192857142857143 0.8 0.138181818181818 0.31
0.08 0.181818181818182 0.192857142857143 0.75 0.110545454545455 0.281
0.48 0.272727272727273 0.478571428571429 0.8 0.417818181818182 0.576
0.42 0.5 0.392857142857143 0.1 0.444 0.324
0.26 0.409090909090909 0.121428571428571 0 0.304727272727273 0.182
0.42 0.5 0.385714285714286 0.1 0.444 0.324
0.270833333333333 0.257575757575758 0.121428571428571 0 0.26685606060606 0.189583333333333
0 0 0.0142857142857142 0 0 0
0.62 0.196969696969697 0.385714285714286 0.1 0.493090909090909 0.464
0 0 0 0 0 0
0.6 0.0757575757575758 0.514492753623188 0.05 0.442727272727273 0.435
0.08 0.272727272727273 0.528571428571429 0.35 0.137818181818182 0.161
0.02 0.125 0.164285714285714 0.05 0.0515 0.029
0.02 0.196969696969697 0.0714285714285714 0.05 0.0730909090909091 0.029
0.0217391304347826 0.303030303030303 0.072463768115942 0.05 0.106126482213439 0.0302173913043478
0 0.106060606060606 0.185714285714286 0.35 0.0318181818181818 0.105
0.58 0.318181818181818 0.25 0.25 0.501454545454545 0.481
0.608695652173913 0.318181818181818 0.101449275362319 0.25 0.521541501976284 0.501086956521739
0 0.0606060606060606 0 0.05 0.0181818181818182 0.015
0 0.106060606060606 0.0714285714285714 0.35 0.0318181818181818 0.105
0 0.106060606060606 0.0714285714285714 0.35 0.0318181818181818 0.105
0.22 0.318181818181818 0.228571428571429 0.7 0.249454545454545 0.364
0 0 0.0642857142857143 0 0 0
0 0.106060606060606 0.0714285714285714 0.4 0.0318181818181818 0.12
0.22 0.363636363636364 0.385714285714286 0.777777777777778 0.263090909090909 0.387333333333333
0.08 0 0 0 0.056 0.056
0.16 0.0757575757575758 0.0797101449275363 0.15 0.134727272727273 0.157
0.48 0.53030303030303 0.0142857142857142 0.2 0.495090909090909 0.396
0.48 0.53030303030303 0.0214285714285715 0.2 0.495090909090909 0.396
0.3 0.129032258064516 0.821428571428571 0.15 0.248709677419355 0.255
0 0 0.0357142857142857 0 0 0
0.5 0.257575757575758 0.342857142857143 0.1 0.427272727272727 0.38
0.5 0.257575757575758 0.357142857142857 0.1 0.427272727272727 0.38
0.5 0.25 0.5 0.1 0.425 0.38
0.5 0.257575757575758 0.5 0.1 0.427272727272727 0.38
0.5 0.257575757575758 0.5 0.1 0.427272727272727 0.38
0.5 0.257575757575758 0.376923076923077 0.1 0.427272727272727 0.38
0.5 0.272727272727273 0.385714285714286 0.1 0.431818181818182 0.38
0.52 0.467741935483871 0.231884057971015 0.3 0.504322580645161 0.454
0.38 0.363636363636364 0.678571428571429 0.2 0.375090909090909 0.326
0.42 0.53030303030303 0.692857142857143 0.25 0.453090909090909 0.369
0.42 0.53030303030303 0.676470588235294 0.25 0.453090909090909 0.369
0.208333333333333 0.303030303030303 0.789855072463768 0.25 0.236742424242424 0.220833333333333
0.08 0.303030303030303 0.65 0.25 0.146909090909091 0.131
0.2 0.409090909090909 0.764285714285714 0.25 0.262727272727273 0.215
0.12 0 0.65 0.05 0.084 0.099
0.08 0.333333333333333 0.05 0.2 0.156 0.116
0.08 0.333333333333333 0.0434782608695652 0.25 0.156 0.131
0 0.0757575757575758 0.128571428571429 0 0.0227272727272727 0
0.1 0 0.25 0.05 0.07 0.085
0 0 0.457142857142857 0 0 0
0.3 0.348484848484849 0.757142857142857 0.05 0.314545454545455 0.225
0 0 0 0 0 0
0 0 0.1 0 0 0
0.0416666666666666 0.0606060606060606 0.157142857142857 0 0.0473484848484848 0.0291666666666666
0.108695652173913 0.0151515151515151 0.00714285714285712 0.05 0.0806324110671936 0.0910869565217391
0.416666666666667 0.348484848484849 0.95 0.4 0.396212121212122 0.411666666666667
0 0.0606060606060606 0.2 0.05 0.0181818181818182 0.015
0 0.0606060606060606 0.316176470588235 0 0.0181818181818182 0
0.42 0.287878787878788 0.107142857142857 0.4 0.380363636363636 0.414
0.44 0.287878787878788 0.107142857142857 0.4 0.394363636363636 0.428
0 0.0606060606060606 0 0 0.0181818181818182 0
0.42 0.287878787878788 0.935714285714286 0.4 0.380363636363636 0.414
0.395833333333333 0.287878787878788 0.935714285714286 0.4 0.363446969696969 0.397083333333333
0.42 0.348484848484849 0.1 0.4 0.398545454545455 0.414
0.42 0.348484848484849 0.107142857142857 0.4 0.398545454545455 0.414
0.44 0.287878787878788 0.578571428571429 0.4 0.394363636363636 0.428
0.5 0.333333333333333 0.318840579710145 0.4 0.45 0.47
0 0 0.0357142857142857 0 0 0
0 0 0.164285714285714 0 0 0
0.5 0.333333333333333 0.271428571428571 0.4 0.45 0.47
0.479166666666667 0.333333333333333 0.271428571428571 0.4 0.435416666666667 0.455416666666667
0.5 0.333333333333333 0.442028985507246 0.4 0.45 0.47
0.48 0.333333333333333 0.435714285714286 0.4 0.436 0.456
0.5 0.257575757575758 0.271428571428571 0.4 0.427272727272727 0.47
0.5 0.333333333333333 0.5 0.4 0.45 0.47
0.52 0.333333333333333 0.664285714285714 0.4 0.464 0.484
0 0 0.0928571428571429 0 0 0
0.479166666666667 0.348484848484849 0.669117647058824 0.333333333333333 0.439962121212122 0.435416666666667
0.5 0.333333333333333 0.27536231884058 0.4 0.45 0.47
0.5 0.257575757575758 0.2 0.4 0.427272727272727 0.47
0.5 0.3125 0.271428571428571 0.4 0.44375 0.47
0.5 0.333333333333333 0.714285714285714 0.4 0.45 0.47
0.5 0.333333333333333 0.664285714285714 0.4 0.45 0.47
0 0 0.0428571428571428 0 0 0
0.5 0.333333333333333 0.272058823529412 0.4 0.45 0.47
0.5 0.333333333333333 0.657142857142857 0.4 0.45 0.47
0.5 0.333333333333333 0.664285714285714 0.4 0.45 0.47
0.5 0.348484848484849 0.664285714285714 0.4 0.454545454545455 0.47
0.5 0.348484848484849 0.664285714285714 0.4 0.454545454545455 0.47
0 0 0.0357142857142857 0 0 0
0.5 0.348484848484849 0.664285714285714 0.4 0.454545454545455 0.47
0.434782608695652 0.348484848484849 0.664285714285714 0.45 0.408893280632411 0.439347826086956
0.5 0.363636363636364 0.664285714285714 0.4 0.459090909090909 0.47
0.5 0.348484848484849 0.664285714285714 0.4 0.454545454545455 0.47
0 0 0.4 0 0 0
0.5 0.257575757575758 0.264285714285714 0.4 0.427272727272727 0.47
0 0 0.0428571428571428 0 0 0
0.5 0.333333333333333 0.664285714285714 0.4 0.45 0.47
0.16 0 0 0 0.112 0.112
0 0.0757575757575758 0.314285714285714 0 0.0227272727272727 0
0.48 0.333333333333333 0.735714285714286 0.4 0.436 0.456
0 0.0757575757575758 0.385714285714286 0 0.0227272727272727 0
0 0 0.0285714285714286 0 0 0
0.08 0 0.05 0 0.056 0.056
0 0.0757575757575758 0 0 0.0227272727272727 0
0 0 0.392857142857143 0 0 0
0 0 0.392857142857143 0 0 0
0 0 0.0367647058823529 0 0 0
0 0 0.392857142857143 0 0 0
0 0.0606060606060606 0 0 0.0181818181818182 0
0 0 0.398550724637681 0 0 0
0.36 0.257575757575758 0.185714285714286 0.4 0.329272727272727 0.372
0.354166666666667 0.35 0.566176470588235 0.25 0.352916666666667 0.322916666666667
0 0 0.398550724637681 0 0 0
0 0 0.392857142857143 0 0 0
0.36 0.34375 0.578571428571429 0.2 0.355125 0.312
0.36 0.272727272727273 0.178571428571429 0.2 0.333818181818182 0.312
0.36 0.272727272727273 0.185714285714286 0.2 0.333818181818182 0.312
0.36 0.272727272727273 0.178571428571429 0.2 0.333818181818182 0.312
0.26 0.0303030303030303 0 0.05 0.191090909090909 0.197
0.02 0.136363636363636 0.507142857142857 0 0.0549090909090908 0.014
0.04 0.136363636363636 0.764285714285714 0 0.0689090909090908 0.028
0.04 0.136363636363636 0.614285714285714 0 0.0689090909090908 0.028
0 0 0.00714285714285712 0 0 0
0.04 0.136363636363636 0.615942028985507 0.05 0.0689090909090908 0.043
0.04 0.140625 0.621428571428571 0 0.0701875 0.028
0.0416666666666666 0.136363636363636 0.628571428571429 0 0.0700757575757574 0.0291666666666666
0 0 0.00714285714285712 0 0 0
0 0 0.0942028985507246 0 0 0
0.04 0.136363636363636 0.535714285714286 0 0.0689090909090908 0.028
0 0 0.228571428571429 0 0 0
0 0 0.228571428571429 0 0 0
0.04 0.136363636363636 0.642857142857143 0 0.0689090909090908 0.028
0.04 0.136363636363636 0.253623188405797 0 0.0689090909090908 0.028
0 0 0.228571428571429 0 0 0
0 0.136363636363636 0.652173913043478 0 0.0409090909090908 0
0.304347826086957 0.257575757575758 0.00714285714285712 0.166666666666667 0.290316205533597 0.26304347826087
0.02 0.196969696969697 0.157142857142857 0.05 0.0730909090909091 0.029
0.2 0.121212121212121 0.0571428571428572 0.1 0.176363636363636 0.17
0.34 0.242424242424242 0.257142857142857 0.35 0.310727272727273 0.343
0.74 0.212121212121212 0.25 0.4 0.581636363636364 0.638
0.74 0.212121212121212 0.25 0.4 0.581636363636364 0.638
0.74 0.212121212121212 0.25 0.4 0.581636363636364 0.638
0.26 0.696969696969697 0.578571428571429 0.6 0.391090909090909 0.362
0.24 0.484848484848485 0.207142857142857 0.45 0.313454545454545 0.303
0.24 0.484848484848485 0.178571428571429 0.45 0.313454545454545 0.303
0 0 0.0289855072463768 0 0 0
0 0 0.357142857142857 0 0 0
0.36 0.121212121212121 0.414285714285714 0.05 0.288363636363636 0.267
0.08 0.546875 0.285714285714286 0.3 0.2200625 0.146
0 0 0.289855072463768 0 0 0
0.0600000000000001 0 0.0428571428571428 0 0.0420000000000001 0.0420000000000001
0.04 0.515151515151515 0.564285714285714 0.3 0.182545454545455 0.118
0.0600000000000001 0.53030303030303 0.449275362318841 0.4 0.201090909090909 0.162
0.34 0.318181818181818 0.157142857142857 0.3 0.333454545454545 0.328
0 0.0606060606060606 0.0428571428571428 0 0.0181818181818182 0
0 0.0606060606060606 0 0 0.0181818181818182 0
0.32 0.242424242424242 0.15 0.05 0.296727272727273 0.239
0 0 0.318840579710145 0 0 0
0.282608695652174 0.015625 0.313432835820896 0.55 0.202513586956522 0.362826086956522
0 0.0606060606060606 0.00714285714285712 0.1 0.0181818181818182 0.03
0.36 0.296875 0.192857142857143 0.05 0.3410625 0.267
0.0600000000000001 0.515151515151515 0.05 0.4 0.196545454545455 0.162
0.56 0.363636363636364 0.457142857142857 0.4 0.501090909090909 0.512
0.04 0 0.128571428571429 0.0555555555555556 0.028 0.0446666666666667
0.04 0 0.123188405797101 0.05 0.028 0.043
0 0.378787878787879 0.192857142857143 0.1 0.113636363636364 0.03
0.3 0.136363636363636 0.185714285714286 0.15 0.250909090909091 0.255
0.38 0.166666666666667 0.321428571428571 0.35 0.316 0.371
0.14 0.272727272727273 0.357142857142857 0.25 0.179818181818182 0.173
0.28 0.181818181818182 0.307142857142857 0.25 0.250545454545455 0.271
0.32 0.181818181818182 0.328571428571429 0.3 0.278545454545455 0.314
0.08 0.181818181818182 0.121428571428571 0.3 0.110545454545455 0.146
0.34 0.166666666666667 0.442857142857143 0.3 0.288 0.328
0.318181818181818 0 0.0808823529411765 0 0.222727272727273 0.222727272727273
0.34 0.181818181818182 0.571428571428571 0.3 0.292545454545455 0.328
0.2 0 0.25 0 0.14 0.14
0.1875 0 0.214285714285714 0 0.13125 0.13125
0.2 0 0.0642857142857143 0 0.14 0.14
0 0.0303030303030303 0.0142857142857142 0 0.00909090909090909 0
0.22 0.181818181818182 0.271428571428571 0.3 0.208545454545455 0.244
0.22 0.181818181818182 0.264285714285714 0.3 0.208545454545455 0.244
0.22 0.181818181818182 0.335714285714286 0.3 0.208545454545455 0.244
0.1875 0 0.0217391304347826 0 0.13125 0.13125
0.1 0.287878787878788 0.328571428571429 0.45 0.156363636363636 0.205
0.28 0.393939393939394 0.4 0.55 0.314181818181818 0.361
0.28 0.393939393939394 0.471428571428571 0.5 0.314181818181818 0.346
0.28 0.393939393939394 0.478571428571429 0.5 0.314181818181818 0.346
0.34 0.53030303030303 0.95 0.5 0.397090909090909 0.388
0.354166666666667 0.53125 0.955223880597015 0.5 0.407291666666667 0.397916666666667
0 0 0.0785714285714286 0 0 0
0.2 0.212121212121212 0.2 0.05 0.203636363636364 0.155
0.24 0.5 0.435714285714286 0.45 0.318 0.303
0 0 0.121428571428571 0 0 0
0.16 0.0757575757575758 0.0642857142857143 0.25 0.134727272727273 0.187
0.44 0.242424242424242 0.471428571428571 0.25 0.380727272727273 0.383
0 0 0.0447761194029851 0 0 0
0.56 0.363636363636364 0.757142857142857 0.45 0.501090909090909 0.527
0.12 0.242424242424242 0.5 0.45 0.156727272727273 0.219
0.56 0.363636363636364 0.65 0.45 0.501090909090909 0.527
0 0 0.05 0 0 0
0.125 0.409090909090909 0.514285714285714 0.35 0.210227272727273 0.1925
0.12 0.424242424242424 0.301470588235294 0.35 0.211272727272727 0.189
0 0 0.178571428571429 0 0 0
0.4 0.5 0.314285714285714 0.2 0.43 0.34
0.4 0.5 0.314285714285714 0.2 0.43 0.34
0.44 0.0454545454545454 0.1 0 0.321636363636364 0.308
0.04 0 0 0 0.028 0.028
0.02 0.0757575757575758 0.0214285714285715 0.25 0.0367272727272727 0.089
0.38 0 0.00714285714285712 0 0.266 0.266
0 0 0 0 0 0
0.34 0.348484848484849 0.142857142857143 0.25 0.342545454545455 0.313
0.104166666666667 0.424242424242424 0.185714285714286 0.45 0.200189393939394 0.207916666666667
0.42 0.0757575757575758 0.181159420289855 0.25 0.316727272727273 0.369
0.14 0.424242424242424 0.178571428571429 0.45 0.225272727272727 0.233
0.14 0.424242424242424 0.178571428571429 0.45 0.225272727272727 0.233
0.1875 0.5 0.578571428571429 0.7 0.28125 0.34125
0.4 0.0757575757575758 0.185714285714286 0.25 0.302727272727273 0.355
0.54 0.5 0.557142857142857 0.7 0.528 0.588
0.395833333333333 0.0757575757575758 0.285714285714286 0.25 0.299810606060606 0.352083333333333
0.02 0.0757575757575758 0 0.277777777777778 0.0367272727272727 0.0973333333333334
0 0 0.0428571428571428 0 0 0
0.24 0.484848484848485 0.278571428571429 0.45 0.313454545454545 0.303
0.0600000000000001 0 0 0 0.0420000000000001 0.0420000000000001
0.52 0.287878787878788 0.692857142857143 0.15 0.450363636363636 0.409
0 0 0.00714285714285712 0 0 0
0.12 0.196969696969697 0.0357142857142857 0.1 0.143090909090909 0.114
0 0 0.0571428571428572 0 0 0
0.08 0.166666666666667 0.157142857142857 0.15 0.106 0.101
0 0 0 0 0 0
0.02 0 0.142857142857143 0 0.014 0.014
0 0.0303030303030303 0 0 0.00909090909090909 0
0 0 0 0.05 0 0.015
0 0 0 0.05 0 0.015
0 0 0 0.05 0 0.015
0 0 0.05 0 0 0
0 0 0 0.05 0 0.015
0 0 0.1 0 0 0
0.08 0.181818181818182 0.114285714285714 0.15 0.110545454545455 0.101
0.1 0.181818181818182 0.0428571428571428 0.1 0.124545454545455 0.1
0 0 0.2578125 0.05 0 0.015
0.1 0.181818181818182 0.0142857142857142 0.1 0.124545454545455 0.1
0.0869565217391305 0 0.278571428571429 0.05 0.0608695652173913 0.0758695652173914
0.14 0.166666666666667 0.485714285714286 0.1 0.148 0.128
0.0416666666666666 0 0.364285714285714 0 0.0291666666666666 0.0291666666666666
0.0625 0 0.0161290322580645 0 0.04375 0.04375
0.08 0.015625 0.0357142857142857 0 0.0606875 0.056
0.14 0.0151515151515151 0.535714285714286 0 0.102545454545455 0.098
0 0 0.3 0 0 0
0.125 0.0151515151515151 0.542857142857143 0 0.0920454545454545 0.0875
0.02 0 0.285714285714286 0 0.014 0.014
0.02 0 0.289855072463768 0 0.014 0.014
0.02 0 0.0857142857142857 0 0.014 0.014
0.08 0.0151515151515151 0.0642857142857143 0 0.0605454545454545 0.056
0 0 0 0 0 0
0.48 0.136363636363636 0.3 0.25 0.376909090909091 0.411
0 0.0151515151515151 0.321428571428571 0 0.00454545454545453 0
0 0 0.221428571428571 0 0 0
0.48 0.151515151515151 0.142857142857143 0.25 0.381454545454545 0.411
0.36 0.121212121212121 0.333333333333333 0.25 0.288363636363636 0.327
0.26 0.136363636363636 0.542857142857143 0.25 0.222909090909091 0.257
0 0 0.0928571428571429 0 0 0
0 0 0.0857142857142857 0 0 0
0.239130434782609 0.121212121212121 0.385714285714286 0.25 0.203754940711463 0.242391304347826
0 0 0.110294117647059 0 0 0
0.26 0.106060606060606 0.771428571428571 0.25 0.213818181818182 0.257
0 0 0.0142857142857142 0 0 0
0.04 0.0757575757575758 0.1 0.25 0.0507272727272727 0.103
0.54 0.46969696969697 0.835714285714286 0.55 0.518909090909091 0.543
0.04 0.0757575757575758 0.0928571428571429 0.25 0.0507272727272727 0.103
0.04 0.363636363636364 0.142857142857143 0.15 0.137090909090909 0.073
0 0 0.328571428571429 0 0 0
0 0 0.207142857142857 0 0 0
0.28 0 0.142857142857143 0.05 0.196 0.211
0.0600000000000001 0.363636363636364 0.0428571428571428 0.2 0.151090909090909 0.102
0.479166666666667 0.46969696969697 0.792857142857143 0.45 0.476325757575758 0.470416666666667
0.48 0.454545454545455 0.892857142857143 0.45 0.472363636363636 0.471
0.02 0.015625 0.260869565217391 0 0.0186875 0.014
0.02 0.1875 0.0285714285714286 0.1 0.07025 0.044
0.14 0.212121212121212 0.615942028985507 0.15 0.161636363636364 0.143
0.36 0 0.121428571428571 0.1 0.252 0.282
0.44 0.257575757575758 0.0362318840579711 0.6 0.385272727272727 0.488
0.14 0.196969696969697 0.376811594202899 0.15 0.157090909090909 0.143
0.14 0.151515151515151 0.371428571428571 0.15 0.143454545454545 0.143
0 0 0.0642857142857143 0 0 0
0.46 0.227272727272727 0.0714285714285714 0.6 0.390181818181818 0.502
0.2 0.333333333333333 0 0.3 0.24 0.23
0.36 0.287878787878788 0.0428571428571428 0.3 0.338363636363636 0.342
0.32 0.287878787878788 0.242857142857143 0.3 0.310363636363636 0.314
0 0 0.114285714285714 0 0 0
0.0600000000000001 0 0.173913043478261 0 0.0420000000000001 0.0420000000000001
0.0600000000000001 0 0.271428571428571 0 0.0420000000000001 0.0420000000000001
0.34 0.287878787878788 0 0.3 0.324363636363636 0.328
0 0 0.152173913043478 0 0 0
0.125 0.46969696969697 0.35 0.35 0.228409090909091 0.1925
0 0 0.0285714285714286 0 0 0
0.16 0.46969696969697 0.45 0.35 0.252909090909091 0.217
0.14 0.5 0.442857142857143 0.35 0.248 0.203
0 0 0.0285714285714286 0 0 0
0 0 0.207142857142857 0 0 0
0 0 0.0857142857142857 0 0 0
0.1 0.242424242424242 0.421428571428571 0 0.142727272727273 0.07
0 0 0.0142857142857142 0 0 0
0.04 0.227272727272727 0.192857142857143 0 0.0961818181818181 0.028
0.152173913043478 0 0.378787878787879 0 0.106521739130435 0.106521739130435
0 0 0.00714285714285712 0 0 0
0 0 0.13768115942029 0 0 0
0 0 0.235714285714286 0 0 0
0 0 0.235714285714286 0 0 0
0 0 0.22463768115942 0 0 0
0 0.166666666666667 0.428571428571429 0.15 0.0500000000000001 0.045
0 0.166666666666667 0.428571428571429 0.15 0.0500000000000001 0.045
0 0 0.0285714285714286 0 0 0
0.16 0.242424242424242 0.27536231884058 0.25 0.184727272727273 0.187
0.38 0.5 0.198529411764706 0.25 0.416 0.341
0.28 0.424242424242424 0 0.25 0.323272727272727 0.271
0.4 0.575757575757576 0.358208955223881 0.722222222222222 0.452727272727273 0.496666666666667
0.38 0.590909090909091 0.207142857142857 0.75 0.443272727272727 0.491
0.38 0.590909090909091 0.221428571428571 0.75 0.443272727272727 0.491
0.38 0.590909090909091 0.242647058823529 0.75 0.443272727272727 0.491
0 0.0151515151515151 0.0869565217391305 0 0.00454545454545453 0
0 0 0.0428571428571428 0 0 0
0.58 0.393939393939394 0.328358208955224 0.3 0.524181818181818 0.496
0.42 0.590909090909091 0.4 0.7 0.471272727272727 0.504
0.44 0.590909090909091 0.385714285714286 0.7 0.485272727272727 0.518
0.26 0.136363636363636 0.221428571428571 0.25 0.222909090909091 0.257
0.04 0 0.0642857142857143 0 0.028 0.028
0.46 0.575757575757576 0.242857142857143 0.7 0.494727272727273 0.532
0.46 0.560606060606061 0.239130434782609 0.7 0.490181818181818 0.532
0.46 0.575757575757576 0.242857142857143 0.7 0.494727272727273 0.532
0.44 0.575757575757576 0.207142857142857 0.7 0.480727272727273 0.518
0.46 0.575757575757576 0.242857142857143 0.7 0.494727272727273 0.532
0.46 0.53030303030303 0.292857142857143 0.666666666666667 0.481090909090909 0.522
0 0 0.072463768115942 0 0 0
0.46 0.53030303030303 0.292857142857143 0.7 0.481090909090909 0.532
0 0 0 0 0 0
0 0.0151515151515151 0 0 0.00454545454545453 0
0 0 0.0642857142857143 0.05 0 0.015
0.46 0.545454545454545 0.371428571428571 0.7 0.485636363636364 0.532
0.48 0.5625 0.328571428571429 0.75 0.50475 0.561
0.46 0.575757575757576 0.285714285714286 0.75 0.494727272727273 0.547
0.44 0.575757575757576 0.164179104477612 0.777777777777778 0.480727272727273 0.541333333333333
0.46 0.575757575757576 0.260869565217391 0.75 0.494727272727273 0.547
0 0 0 0 0 0
0.479166666666667 0.575757575757576 0.278571428571429 0.75 0.50814393939394 0.560416666666667
0.46 0.575757575757576 0.228571428571429 0.75 0.494727272727273 0.547
0.46 0.454545454545455 0.614285714285714 0.25 0.458363636363637 0.397
0 0 0.257142857142857 0 0 0
0 0 0 0 0 0
0 0 0.188405797101449 0 0 0
0.44 0.696969696969697 0.3 0.7 0.517090909090909 0.518
0.44 0.696969696969697 0.421428571428571 0.7 0.517090909090909 0.518
0.18 0.257575757575758 0.5 0.05 0.203272727272727 0.141
0.46 0.696969696969697 0.392857142857143 0.7 0.531090909090909 0.532
0 0 0 0 0 0
0.04 0.0454545454545454 0 0 0.0416363636363636 0.028
0.416666666666667 0.703125 0.385714285714286 0.75 0.502604166666667 0.516666666666667
0.32 0.0454545454545454 0.05 0.166666666666667 0.237636363636364 0.274
0 0 0.0642857142857143 0 0 0
0.520833333333333 0.71875 0.126984126984127 0.75 0.580208333333333 0.589583333333333
0 0 0.0785714285714286 0 0 0
0.08 0.196969696969697 0.457142857142857 0.05 0.115090909090909 0.071
0 0 0.157142857142857 0 0 0
0 0 0.407142857142857 0 0 0
0 0 0.0428571428571428 0 0 0
0 0 0.157142857142857 0 0 0
0 0 0.0142857142857142 0 0 0
0.260869565217391 0.560606060606061 0.0642857142857143 0.75 0.350790513833992 0.407608695652174
0.26 0.560606060606061 0.05 0.75 0.350181818181818 0.407
0.26 0.560606060606061 0.05 0.75 0.350181818181818 0.407
0.270833333333333 0.560606060606061 0.05 0.75 0.357765151515151 0.414583333333333
0.26 0.560606060606061 0.05 0.75 0.350181818181818 0.407
0.291666666666667 0.560606060606061 0.05 0.75 0.372348484848485 0.429166666666667
0.26 0.560606060606061 0.05 0.75 0.350181818181818 0.407
0.26 0.560606060606061 0.05 0.75 0.350181818181818 0.407
0.26 0.712121212121212 0.311594202898551 0.75 0.395636363636364 0.407
0 0 0.0285714285714286 0 0 0
0.260869565217391 0.545454545454545 0.0703125 0.75 0.346245059288537 0.407608695652174
0.26 0.545454545454545 0.0507246376811594 0.75 0.345636363636364 0.407
0 0 0.135714285714286 0 0 0
0.36 0.515151515151515 0.485714285714286 0.833333333333333 0.406545454545455 0.502
0.04 0 0 0.2 0.028 0.088
0.38 0.515151515151515 0.405797101449275 0.833333333333333 0.420545454545454 0.516
0.36 0.53030303030303 0.457142857142857 0.85 0.411090909090909 0.507
0.36 0.53030303030303 0.456521739130435 0.85 0.411090909090909 0.507
0.36 0.53030303030303 0.457142857142857 0.833333333333333 0.411090909090909 0.502
0.28 0.375 0.15625 0.777777777777778 0.3085 0.429333333333333
0.08 0.151515151515151 0.242857142857143 0.05 0.101454545454545 0.071
0.36 0.5 0.464285714285714 0.85 0.402 0.507
0 0 0.0217391304347826 0 0 0
0 0 0.0142857142857142 0 0 0
0.354166666666667 0.515625 0.447761194029851 0.85 0.402604166666667 0.502916666666667
0 0 0.00714285714285712 0 0 0
0.36 0.515151515151515 0.428571428571429 0.85 0.406545454545455 0.507
0.41304347826087 0.515151515151515 0.428571428571429 0.85 0.443675889328063 0.544130434782609
0.326086956521739 0.363636363636364 0.185714285714286 0.8 0.337351778656126 0.468260869565217
0 0 0 0 0 0
0.3 0.363636363636364 0.178571428571429 0.8 0.319090909090909 0.45
0 0 0.0571428571428572 0 0 0
0 0 0 0 0 0
0 0 0.0571428571428572 0 0 0
0.3 0.363636363636364 0.178571428571429 0.8 0.319090909090909 0.45
0 0 0.0428571428571428 0 0 0
0 0.151515151515151 0.142857142857143 0 0.0454545454545453 0
0.38 0.515151515151515 0.427536231884058 0.85 0.420545454545454 0.521
0 0.151515151515151 0.142857142857143 0 0.0454545454545453 0
0.38 0.515151515151515 0.421428571428571 0.85 0.420545454545454 0.521
0.38 0.5 0.382352941176471 0.85 0.416 0.521
0 0 0 0 0 0
0.4 0.515151515151515 0.449275362318841 0.85 0.434545454545454 0.535
0.3 0.363636363636364 0.164285714285714 0.8 0.319090909090909 0.45
0.3 0.363636363636364 0.171428571428571 0.8 0.319090909090909 0.45
0.3 0.363636363636364 0.164285714285714 0.8 0.319090909090909 0.45
0.3 0.363636363636364 0.164285714285714 0.8 0.319090909090909 0.45
0.28 0.348484848484849 0.164285714285714 0.8 0.300545454545455 0.436
0.28 0.348484848484849 0.166666666666667 0.8 0.300545454545455 0.436
0.28 0.348484848484849 0.164285714285714 0.8 0.300545454545455 0.436
0.36 0.348484848484849 0.25 0.85 0.356545454545455 0.507
0.28 0.348484848484849 0.164285714285714 0.8 0.300545454545455 0.436
0 0 0 0 0 0
0.08 0.196969696969697 0.242857142857143 0.05 0.115090909090909 0.071
0.08 0.196969696969697 0.242857142857143 0.05 0.115090909090909 0.071
0.1 0.196969696969697 0.358208955223881 0.05 0.129090909090909 0.085
0 0 0.0857142857142857 0 0 0
0 0.196969696969697 0.128571428571429 0 0.0590909090909091 0
0.08 0.196969696969697 0.242857142857143 0.05 0.115090909090909 0.071
0.08 0.196969696969697 0.242857142857143 0.05 0.115090909090909 0.071
0.08 0.196969696969697 0.25 0.05 0.115090909090909 0.071
0.08 0.196969696969697 0.25 0.05 0.115090909090909 0.071
0.0625 0.0909090909090909 0.157142857142857 0.05 0.0710227272727273 0.05875
0 0 0.128571428571429 0 0 0
0 0 0.102941176470588 0 0 0
0 0 0.178571428571429 0 0 0
0 0 0.0857142857142857 0 0 0
0 0 0.1 0 0 0
0 0 0 0 0 0
0 0 0.0857142857142857 0 0 0
0 0 0.0785714285714286 0 0 0
0.26 0.53030303030303 0 0.4 0.341090909090909 0.302
0.12 0.0303030303030303 0.301470588235294 0.1 0.0930909090909091 0.114
0 0 0.121428571428571 0 0 0
0 0 0.108695652173913 0 0 0
0.08 0.136363636363636 0.214285714285714 0.2 0.0969090909090908 0.116
0 0 0 0 0 0
0.04 0 0.0642857142857143 0.25 0.028 0.103
0.0454545454545454 0 0.0285714285714286 0.3 0.0318181818181818 0.121818181818182
0 0 0.0214285714285715 0 0 0
0.12 0.136363636363636 0.292857142857143 0.5 0.124909090909091 0.234
0.08 0.121212121212121 0.217391304347826 0.25 0.0923636363636363 0.131
0.12 0.136363636363636 0.278571428571429 0.55 0.124909090909091 0.249
0 0 0.0857142857142857 0 0 0
0 0 0.123188405797101 0 0 0
0 0 0.00724637681159424 0 0 0
0 0 0 0 0 0
0.16 0.0757575757575758 0.835714285714286 0.4 0.134727272727273 0.232
0.24 0.303030303030303 0.742857142857143 0.1 0.258909090909091 0.198
0.166666666666667 0.287878787878788 0.657142857142857 0.05 0.203030303030303 0.131666666666667
0.1 0.0303030303030303 0.228571428571429 0.65 0.0790909090909091 0.265
0 0 0.00724637681159424 0 0 0
0.18 0.333333333333333 0.392857142857143 0.1 0.226 0.156
0 0 0.0785714285714286 0 0 0
0 0 0.107142857142857 0 0 0
0 0 0.0857142857142857 0 0 0
0.0600000000000001 0.0625 0.123188405797101 0.55 0.0607500000000001 0.207
0.0600000000000001 0.0151515151515151 0.0142857142857142 0.55 0.0465454545454546 0.207
0.12 0.212121212121212 0.1 0.2 0.147636363636364 0.144
0.2 0.212121212121212 0.185714285714286 0.75 0.203636363636364 0.365
0.12 0.166666666666667 0.0214285714285715 0.2 0.134 0.144
0.0600000000000001 0.0454545454545454 0.107142857142857 0 0.0556363636363637 0.0420000000000001
0.22 0.287878787878788 0.731884057971014 0 0.240363636363636 0.154
0.02 0.0454545454545454 0.05 0 0.0276363636363636 0.014
0.02 0.0454545454545454 0.0285714285714286 0 0.0276363636363636 0.014
0.0416666666666666 0.151515151515151 0.0142857142857142 0 0.0746212121212119 0.0291666666666666
0 0.121212121212121 0.171428571428571 0.1 0.0363636363636363 0.03
0.14 0.121212121212121 0.787878787878788 0 0.134363636363636 0.098
0.14 0.121212121212121 0.731884057971014 0 0.134363636363636 0.098
0.14 0.121212121212121 0.65 0 0.134363636363636 0.098
0 0.121212121212121 0.214285714285714 0.1 0.0363636363636363 0.03
0 0.136363636363636 0.228571428571429 0.1 0.0409090909090908 0.03
0.12 0.151515151515151 0.214285714285714 0 0.129454545454545 0.084
0.16 0.393939393939394 0.228571428571429 0.55 0.230181818181818 0.277
0.22 0.409090909090909 0.85 0.55 0.276727272727273 0.319
0.2 0.393939393939394 0.378571428571429 0.55 0.258181818181818 0.305
0.16 0.378787878787879 0.220588235294118 0.55 0.225636363636364 0.277
0.2 0.409090909090909 0.914285714285714 0.55 0.262727272727273 0.305
0.12 0.363636363636364 0.221428571428571 0.2 0.193090909090909 0.144
0 0 0.173913043478261 0 0 0
0.18 0.0454545454545454 0.342857142857143 0 0.139636363636364 0.126
0.32 0.166666666666667 0.5 0.15 0.274 0.269
0 0 0.128571428571429 0 0 0
0 0.318181818181818 0.264285714285714 0.2 0.0954545454545454 0.06
0.14 0.439393939393939 0.435714285714286 0.35 0.229818181818182 0.203
0.24 0.409090909090909 0.615942028985507 0.2 0.290727272727273 0.228
0 0.0454545454545454 0.0289855072463768 0 0.0136363636363636 0
0.08 0.212121212121212 0.347826086956522 0.2 0.119636363636364 0.116
0.42 0.53030303030303 0.914285714285714 0.35 0.453090909090909 0.399
0.12 0.121212121212121 0.0214285714285715 0.1 0.120363636363636 0.114
0.12 0.121212121212121 0.0214285714285715 0.1 0.120363636363636 0.114
0.12 0.125 0.0220588235294118 0.15 0.1215 0.129
0.12 0.378787878787879 0.507142857142857 0.35 0.197636363636364 0.189
0 0.212121212121212 0.304347826086957 0.2 0.0636363636363636 0.06
0.26 0.545454545454545 0.185714285714286 0.35 0.345636363636364 0.287
0.02 0.0909090909090909 0 0.05 0.0412727272727273 0.029
0.2 0.227272727272727 0.121428571428571 0.15 0.208181818181818 0.185
0.02 0.0909090909090909 0.0642857142857143 0.05 0.0412727272727273 0.029
0.119047619047619 0.196969696969697 0.0615384615384615 0.15 0.142424242424242 0.128333333333333
0.02 0.0303030303030303 0.307142857142857 0.05 0.0230909090909091 0.029
0.02 0.0303030303030303 0.307142857142857 0.05 0.0230909090909091 0.029
0 0.0151515151515151 0.0142857142857142 0 0.00454545454545453 0
0.0600000000000001 0.378787878787879 0.579710144927536 0.55 0.155636363636364 0.207
0 0.0151515151515151 0.0142857142857142 0 0.00454545454545453 0
0 0.0151515151515151 0.0571428571428572 0 0.00454545454545453 0
0.04 0.0909090909090909 0.35 0.05 0.0552727272727273 0.043
0.02 0.0606060606060606 0.05 0.1 0.0321818181818182 0.044
0.08 0.378787878787879 0.0928571428571429 0.8 0.169636363636364 0.296
0.12 0.409090909090909 0.657142857142857 0.85 0.206727272727273 0.339
0 0 0 0 0 0
0 0 0 0 0 0
0.1 0.348484848484849 0.0928571428571429 0.8 0.174545454545455 0.31
0.04 0 0.0285714285714286 0 0.028 0.028
0.1 0.348484848484849 0.115942028985507 0.8 0.174545454545455 0.31
0.1 0.359375 0.0942028985507246 0.8 0.1778125 0.31
0.12 0.393939393939394 0.678571428571429 0.85 0.202181818181818 0.339
0 0 0 0 0 0
0.12 0.393939393939394 0.485714285714286 0.8 0.202181818181818 0.324
0.0833333333333334 0.424242424242424 0.681159420289855 0.8 0.185606060606061 0.298333333333333
0 0.0303030303030303 0.2 0 0.00909090909090909 0
0 0.0303030303030303 0.2 0 0.00909090909090909 0
0 0.0303030303030303 0.2 0 0.00909090909090909 0
0 0.0303030303030303 0.2 0 0.00909090909090909 0
0 0.0303030303030303 0.194029850746269 0 0.00909090909090909 0
0 0.0303030303030303 0.2 0 0.00909090909090909 0
0 0.015625 0.202898550724638 0 0.0046875 0
0.0600000000000001 0.439393939393939 0.164285714285714 0.8 0.173818181818182 0.282
0.0600000000000001 0.439393939393939 0.119402985074627 0.8 0.173818181818182 0.282
0.0600000000000001 0.0606060606060606 0 0.1 0.0601818181818183 0.0720000000000001
0.04 0.0303030303030303 0.25 0 0.0370909090909091 0.028
0 0.0303030303030303 0.05 0 0.00909090909090909 0
0 0.0303030303030303 0.05 0 0.00909090909090909 0
0 0.0303030303030303 0.05 0 0.00909090909090909 0
0 0 0 0 0 0
0 0 0.0785714285714286 0 0 0
0 0 0 0 0 0
0.1 0.421875 0.405797101449275 0.85 0.1965625 0.325
0.0600000000000001 0.378787878787879 0.221428571428571 0.7 0.155636363636364 0.252
0 0.0606060606060606 0 0 0.0181818181818182 0
0 0 0.00714285714285712 0 0 0
0.0600000000000001 0.53030303030303 0.721428571428571 0.85 0.201090909090909 0.297
0.0600000000000001 0.409090909090909 0.264285714285714 0.75 0.164727272727273 0.267
0.0600000000000001 0.359375 0.253623188405797 0.75 0.1498125 0.267
0 0.0606060606060606 0.00714285714285712 0 0.0181818181818182 0
0.1 0.53030303030303 0.7 0.85 0.229090909090909 0.325
0 0 0.00714285714285712 0 0 0
0 0.0757575757575758 0.00714285714285712 0 0.0227272727272727 0
0.04 0.0454545454545454 0.307142857142857 0 0.0416363636363636 0.028
0.0600000000000001 0.0909090909090909 0.242857142857143 0.2 0.0692727272727273 0.102
0.0714285714285714 0.078125 0.268115942028985 0.2 0.0734375 0.11
0.08 0.0757575757575758 0.05 0 0.0787272727272727 0.056
0.32 0.46969696969697 0.878571428571429 0.85 0.364909090909091 0.479
0.08 0.0757575757575758 0.123188405797101 0 0.0787272727272727 0.056
0.28 0.242424242424242 0.764285714285714 0.333333333333333 0.268727272727273 0.296
0.0600000000000001 0.227272727272727 0.00714285714285712 0.1 0.110181818181818 0.0720000000000001
0.56 0.196969696969697 0 0.05 0.451090909090909 0.407
0.16 0.378787878787879 0.279411764705882 0.15 0.225636363636364 0.157
0.24 0.0606060606060606 0.101449275362319 0 0.186181818181818 0.168
0.0600000000000001 0.227272727272727 0.0142857142857142 0.1 0.110181818181818 0.0720000000000001
0.0208333333333334 0.257575757575758 0.101449275362319 0.8 0.0918560606060608 0.254583333333333
0.04 0 0 0 0.028 0.028
0.28 0.348484848484849 0.384057971014493 0.777777777777778 0.300545454545455 0.429333333333333
0.32 0.46969696969697 0.55 0.85 0.364909090909091 0.479
0.0416666666666666 0.2 0.00735294117647056 0.1 0.0891666666666666 0.0591666666666666
0 0 0.0214285714285715 0 0 0
0.0600000000000001 0.242424242424242 0.0507246376811594 0.1 0.114727272727273 0.0720000000000001
0.0600000000000001 0.242424242424242 0.05 0.1 0.114727272727273 0.0720000000000001
0.0600000000000001 0 0.0428571428571428 0 0.0420000000000001 0.0420000000000001
0.0600000000000001 0.242424242424242 0.0571428571428572 0.1 0.114727272727273 0.0720000000000001
0.22 0.181818181818182 0.292857142857143 0.05 0.208545454545455 0.169
0.22 0.181818181818182 0.285714285714286 0.05 0.208545454545455 0.169
0.22 0.0303030303030303 0.0642857142857143 0 0.163090909090909 0.154
0 0 0.0220588235294118 0 0 0
0.26 0.212121212121212 0.457142857142857 0.05 0.245636363636364 0.197
0 0.106060606060606 0.26865671641791 0.4 0.0318181818181818 0.12
0.1 0.212121212121212 0.107142857142857 0 0.133636363636364 0.07
0.1 0.121212121212121 0 0 0.106363636363636 0.07
0.28 0 0.05 0.05 0.196 0.211
0.1 0.121212121212121 0.00714285714285712 0 0.106363636363636 0.07
0 0 0.0357142857142857 0 0 0
0.1 0.621212121212121 0.142857142857143 0.65 0.256363636363636 0.265
0.1 0.651515151515151 0.590909090909091 0.7 0.265454545454545 0.28
0.104166666666667 0.621212121212121 0.188405797101449 0.65 0.259280303030303 0.267916666666667
0.12 0.621212121212121 0.185714285714286 0.65 0.270363636363636 0.279
0.12 0.333333333333333 0.278571428571429 0.25 0.184 0.159
0.02 0.0606060606060606 0.185714285714286 0.05 0.0321818181818182 0.029
0.56 0.318181818181818 0.0714285714285714 0.3 0.487454545454545 0.482
0 0 0.00714285714285712 0 0 0
0.26 0.621212121212121 0.2421875 0.65 0.368363636363636 0.377
0.26 0.363636363636364 0.253623188405797 0.4 0.291090909090909 0.302
0.26 0.378787878787879 0.239130434782609 0.4 0.295636363636364 0.302
0.02 0.0606060606060606 0.142857142857143 0.05 0.0321818181818182 0.029
0 0 0.0142857142857142 0 0 0
0 0.0454545454545454 0 0 0.0136363636363636 0
0.04 0.227272727272727 0.0214285714285715 0.3 0.0961818181818181 0.118
0.26 0.393939393939394 0.2 0.4 0.300181818181818 0.302
0.0625 0.287878787878788 0 0.3 0.130113636363636 0.13375
0 0 0.0214285714285715 0 0 0
0 0 0.00714285714285712 0 0 0
0 0 0.157142857142857 0 0 0
0.1875 0.0606060606060606 0.528571428571429 0.05 0.149431818181818 0.14625
0.02 0 0.142857142857143 0 0.014 0.014
0.18 0.333333333333333 0.760869565217391 0.3 0.226 0.216
0.18 0.0606060606060606 0.535714285714286 0.05 0.144181818181818 0.141
0 0.272727272727273 0 0.25 0.0818181818181819 0.075
0.18 0.333333333333333 0.692857142857143 0.3 0.226 0.216
0.18 0.0606060606060606 0.714285714285714 0.05 0.144181818181818 0.141
0.02 0.0606060606060606 0.342857142857143 0.05 0.0321818181818182 0.029
0.04 0.166666666666667 0.678571428571429 0 0.0780000000000001 0.028
0 0 0.115942028985507 0 0 0
0.104166666666667 0 0.166666666666667 0 0.0729166666666669 0.0729166666666669
0.34 0.106060606060606 0.207142857142857 0.1 0.269818181818182 0.268
0.04 0.0606060606060606 0.717391304347826 0.1 0.0461818181818182 0.058
0.02 0 0.13768115942029 0 0.014 0.014
0 0 0 0 0 0
0 0.272727272727273 0 0.25 0.0818181818181819 0.075
0 0 0.142857142857143 0 0 0
0.4 0.378787878787879 0.571428571428571 0.4 0.393636363636364 0.4
0.4 0.439393939393939 0.7 0.45 0.411818181818182 0.415
0.02 0 0.15 0 0.014 0.014
0.02 0 0.157142857142857 0 0.014 0.014
0.34 0.106060606060606 0.371428571428571 0.05 0.269818181818182 0.253
0.36 0.439393939393939 0.7 0.35 0.383818181818182 0.357
0 0 0.00714285714285712 0 0 0
0.02 0 0.171428571428571 0 0.014 0.014
0.4 0.439393939393939 0.728571428571429 0.45 0.411818181818182 0.415
0.02 0 0.157142857142857 0 0.014 0.014
0.34 0.106060606060606 0.407142857142857 0.05 0.269818181818182 0.253
0.34 0.106060606060606 0.427536231884058 0.05 0.269818181818182 0.253
0 0.257575757575758 0 0.25 0.0772727272727274 0.075
0.4 0.424242424242424 0.898550724637681 0.45 0.407272727272727 0.415
0.42 0.109375 0.455882352941177 0.15 0.3268125 0.339
0.38 0.106060606060606 0.45 0.15 0.297818181818182 0.311
0 0.0606060606060606 0.15 0.05 0.0181818181818182 0.015
0.38 0.106060606060606 0.45 0.15 0.297818181818182 0.311
0.38 0.106060606060606 0.45 0.15 0.297818181818182 0.311
0.4 0.106060606060606 0.6 0.15 0.311818181818182 0.325
0.34 0.106060606060606 0.428571428571429 0.05 0.269818181818182 0.253
0.04 0 0 0.111111111111111 0.028 0.0613333333333333
0.38 0.378787878787879 0.592857142857143 0.4 0.379636363636364 0.386
0.24 0.136363636363636 0.427536231884058 0.15 0.208909090909091 0.213
0.16 0.272727272727273 0.4 0.3 0.193818181818182 0.202
0.16 0.257575757575758 0.285714285714286 0.25 0.189272727272727 0.187
0.18 0 0.433823529411765 0.1 0.126 0.156
0 0 0 0 0 0
0.0600000000000001 0.151515151515151 0.621428571428571 0.15 0.0874545454545454 0.0870000000000001
0.32 0.621212121212121 0.371428571428571 0.35 0.410363636363636 0.329
0 0 0.392857142857143 0 0 0
0 0 0.2 0 0 0
0.34 0.5 0.492857142857143 0.3 0.388 0.328
0.04 0.181818181818182 0 0 0.0825454545454546 0.028
0 0 0 0 0 0
0.0600000000000001 0.212121212121212 0.55 0.1 0.105636363636364 0.0720000000000001
0.0600000000000001 0.212121212121212 0.628571428571429 0.1 0.105636363636364 0.0720000000000001
0.0600000000000001 0.212121212121212 0.521739130434783 0.1 0.105636363636364 0.0720000000000001
0 0 0.121428571428571 0 0 0
0 0 0.108695652173913 0 0 0
0.38 0.636363636363636 0.557142857142857 0.3 0.456909090909091 0.356
0.0600000000000001 0.212121212121212 0.464285714285714 0.1 0.105636363636364 0.0720000000000001
0.0600000000000001 0.196969696969697 0.464285714285714 0.1 0.101090909090909 0.0720000000000001
0.32 0.439393939393939 0.00714285714285712 0.2 0.355818181818182 0.284
0.4 0.439393939393939 0.00735294117647056 0.2 0.411818181818182 0.34
0.38 0.636363636363636 0.9 0.3 0.456909090909091 0.356
0.0600000000000001 0.196969696969697 0.0428571428571428 0.1 0.101090909090909 0.0720000000000001
0.0600000000000001 0.181818181818182 0.00724637681159424 0.1 0.0965454545454547 0.0720000000000001
0.0600000000000001 0.0303030303030303 0.304347826086957 0 0.0510909090909092 0.0420000000000001
0.34 0.454545454545455 0.707142857142857 0.3 0.374363636363636 0.328
0.08 0.272727272727273 0.592857142857143 0.15 0.137818181818182 0.101
0.08 0.287878787878788 0.630434782608696 0.15 0.142363636363636 0.101
0 0 0.210144927536232 0 0 0
0.208333333333333 0.183333333333333 0.104477611940298 0.15 0.200833333333333 0.190833333333333
0.24 0.393939393939394 0.717391304347826 0.25 0.286181818181818 0.243
0 0 0.0714285714285714 0 0 0
0.44 0.393939393939394 0.914285714285714 0.25 0.426181818181818 0.383
0.2 0.212121212121212 0.0142857142857142 0.15 0.203636363636364 0.185
0.04 0 0.2 0 0.028 0.028
0.16 0 0.630434782608696 0 0.112 0.112
0.12 0.121212121212121 0.342857142857143 0.05 0.120363636363636 0.099
0.16 0 0.442857142857143 0 0.112 0.112
0.14 0 0.235714285714286 0 0.098 0.098
0.02 0.0303030303030303 0.00714285714285712 0.05 0.0230909090909091 0.029
0.28 0.121212121212121 0.878571428571429 0.05 0.232363636363636 0.211
0.18 0.0161290322580645 0.794117647058824 0.05 0.130838709677419 0.141
0.16 0.0151515151515151 0.471428571428571 0.05 0.116545454545455 0.127
0.16 0.0151515151515151 0.471428571428571 0.05 0.116545454545455 0.127
0.3 0.106060606060606 0.185714285714286 0 0.241818181818182 0.21
0 0 0.235714285714286 0 0 0
0 0 0.0928571428571429 0 0 0
0.02 0.0151515151515151 0.0142857142857142 0.05 0.0185454545454545 0.029
0.2 0.0151515151515151 0.271428571428571 0 0.144545454545455 0.14
0 0.015625 0.0746268656716418 0.05 0.0046875 0.015
0.02 0.0151515151515151 0.0142857142857142 0.05 0.0185454545454545 0.029
0.32 0.121212121212121 0.885714285714286 0.05 0.260363636363636 0.239
0.32 0.106060606060606 0.542857142857143 0 0.255818181818182 0.224
0.34 0.121212121212121 0.885714285714286 0.05 0.274363636363636 0.253
0 0 0 0 0 0
0 0 0.114285714285714 0 0 0
0.24 0.0303030303030303 0.842857142857143 0.1 0.177090909090909 0.198
0 0 0 0 0 0
0.22 0.0303030303030303 0.635714285714286 0.05 0.163090909090909 0.169
0.1 0 0 0.05 0.07 0.085
0.04 0.0151515151515151 0.214285714285714 0.05 0.0325454545454545 0.043
0.2 0.0303030303030303 0.739130434782609 0.1 0.149090909090909 0.17
0.02 0 0.0571428571428572 0.05 0.014 0.029
0.22 0.0303030303030303 0.842857142857143 0.1 0.163090909090909 0.184
0 0 0.0942028985507246 0 0 0
0.1 0.015625 0.614285714285714 0.05 0.0746875 0.085
0.1 0.0151515151515151 0.378571428571429 0.05 0.0745454545454545 0.085
0.208333333333333 0.0606060606060606 0.542857142857143 0.05 0.164015151515151 0.160833333333333
0.2 0.0606060606060606 0.542857142857143 0.05 0.158181818181818 0.155
0 0 0.0142857142857142 0 0 0
0.18 0.0454545454545454 0.364285714285714 0.05 0.139636363636364 0.141
0.02 0 0.121428571428571 0.05 0.014 0.029
0.02 0 0.128571428571429 0.05 0.014 0.029
0.2 0.0303030303030303 0.714285714285714 0.1 0.149090909090909 0.17
0.16 0.0151515151515151 0.457142857142857 0.05 0.116545454545455 0.127
0.02 0 0 0 0.014 0.014
0.2 0.0303030303030303 0.614285714285714 0.1 0.149090909090909 0.17
0.2 0.0606060606060606 0.369565217391304 0.05 0.158181818181818 0.155
0.16 0.0454545454545454 0.221428571428571 0 0.125636363636364 0.112
0.0600000000000001 0.0151515151515151 0.192857142857143 0 0.0465454545454546 0.0420000000000001
0.04 0.0151515151515151 0.264285714285714 0 0.0325454545454545 0.028
0.04 0.0303030303030303 0.0928571428571429 0 0.0370909090909091 0.028
0.04 0.0151515151515151 0.142857142857143 0 0.0325454545454545 0.028
0.16 0.0454545454545454 0 0.25 0.125636363636364 0.187
0.04 0.0151515151515151 0.135714285714286 0 0.0325454545454545 0.028
0.395833333333333 0.0454545454545454 0.7 0 0.290719696969697 0.277083333333333
0.04 0.0151515151515151 0.135714285714286 0 0.0325454545454545 0.028
0.04 0.0151515151515151 0.135714285714286 0 0.0325454545454545 0.028
0.04 0.0151515151515151 0.135714285714286 0 0.0325454545454545 0.028
0.04 0.0151515151515151 0.135714285714286 0 0.0325454545454545 0.028
0.4 0.0454545454545454 0.728571428571429 0 0.293636363636364 0.28
0.04 0.0151515151515151 0.135714285714286 0 0.0325454545454545 0.028
0.34 0.0303030303030303 0.342857142857143 0 0.247090909090909 0.238
0.04 0.0151515151515151 0.135714285714286 0 0.0325454545454545 0.028
0.0600000000000001 0.0454545454545454 0.214285714285714 0.2 0.0556363636363637 0.102
0.26 0.0454545454545454 0.842857142857143 0.25 0.195636363636364 0.257
0.12 0.0454545454545454 0.464285714285714 0.25 0.0976363636363636 0.159
0.12 0.0454545454545454 0.45 0.25 0.0976363636363636 0.159
0.0600000000000001 0.0454545454545454 0.2 0.2 0.0556363636363637 0.102
0.0600000000000001 0.0454545454545454 0.264285714285714 0.166666666666667 0.0556363636363637 0.0920000000000002
0.18 0.0454545454545454 0.321428571428571 0.25 0.139636363636364 0.201
0.18 0.0454545454545454 0.335714285714286 0.25 0.139636363636364 0.201
0.02 0.0151515151515151 0.154411764705882 0 0.0185454545454545 0.014
0.0600000000000001 0 0.142857142857143 0.05 0.0420000000000001 0.0570000000000001
0.02 0.0151515151515151 0.128571428571429 0 0.0185454545454545 0.014
0.02 0.0303030303030303 0 0.05 0.0230909090909091 0.029
0.16 0.0303030303030303 0.114285714285714 0.1 0.121090909090909 0.142
0.04 0.0303030303030303 0.00714285714285712 0.05 0.0370909090909091 0.043
0.12 0 0.0714285714285714 0.111111111111111 0.084 0.117333333333333
0.24 0.0454545454545454 0.742857142857143 0.1 0.181636363636364 0.198
0.16 0.0303030303030303 0.121428571428571 0.1 0.121090909090909 0.142
0.16 0.0303030303030303 0.128571428571429 0.1 0.121090909090909 0.142
0.16 0.0454545454545454 0.130434782608696 0.1 0.125636363636364 0.142
0.24 0.0454545454545454 0.771428571428571 0.111111111111111 0.181636363636364 0.201333333333333
0 0 0 0 0 0
0 0 0.0357142857142857 0 0 0
0.04 0 0 0 0.028 0.028
0.24 0.0454545454545454 0.746376811594203 0.1 0.181636363636364 0.198
0.0600000000000001 0 0.478571428571429 0 0.0420000000000001 0.0420000000000001
0.02 0 0.171428571428571 0 0.014 0.014
0.16 0.0303030303030303 0.108695652173913 0.05 0.121090909090909 0.127
0.16 0.0454545454545454 0.119402985074627 0.05 0.125636363636364 0.127
0.16 0.0454545454545454 0.107142857142857 0.05 0.125636363636364 0.127
0.18 0.0454545454545454 0.278571428571429 0.05 0.139636363636364 0.141
0.02 0 0.166666666666667 0 0.014 0.014
0.02 0 0.171428571428571 0 0.014 0.014
0.16 0.0454545454545454 0.107142857142857 0.05 0.125636363636364 0.127
0.18 0.0454545454545454 0.330882352941177 0.05 0.139636363636364 0.141
0.0600000000000001 0 0.2 0 0.0420000000000001 0.0420000000000001
0.02 0 0.135714285714286 0 0.014 0.014
0.16 0.0303030303030303 0.157142857142857 0.05 0.121090909090909 0.127
0 0 0 0 0 0
0 0 0 0 0 0
0.12 0 0.0928571428571429 0.05 0.084 0.099
0.02 0 0.178571428571429 0 0.014 0.014
0.04 0 0.178571428571429 0 0.028 0.028
0.2 0.0909090909090909 0.342857142857143 0.05 0.167272727272727 0.155
0.1875 0.0454545454545454 0.119047619047619 0.05 0.144886363636364 0.14625
0.02 0 0.15 0 0.014 0.014
0.24 0.0909090909090909 0.521428571428571 0.05 0.195272727272727 0.183
0.04 0.0151515151515151 0.25 0 0.0325454545454545 0.028
0.04 0.0151515151515151 0.25 0 0.0325454545454545 0.028
0.26 0.0909090909090909 0.857142857142857 0.05 0.209272727272727 0.197
0.12 0.0151515151515151 0.101449275362319 0.05 0.0885454545454545 0.099
0 0.0606060606060606 0 0 0.0181818181818182 0
0.2 0.0303030303030303 0.214285714285714 0.05 0.149090909090909 0.155
0.12 0.0151515151515151 0.1 0.05 0.0885454545454545 0.099
0.166666666666667 0.0303030303030303 0.191176470588235 0.05 0.125757575757576 0.131666666666667
0.04 0.0151515151515151 0.231884057971015 0 0.0325454545454545 0.028
0.22 0.0757575757575758 0.585714285714286 0.05 0.176727272727273 0.169
0 0 0 0 0 0
0.2 0.0303030303030303 0.171428571428571 0.15 0.149090909090909 0.185
0.28 0.424242424242424 0.671428571428571 0.35 0.323272727272727 0.301
0.14 0.0757575757575758 0.471428571428571 0.05 0.120727272727273 0.113
0.04 0.0151515151515151 0.221428571428571 0 0.0325454545454545 0.028
0.12 0.0151515151515151 0.0928571428571429 0.05 0.0885454545454545 0.099
0 0 0.0142857142857142 0 0 0
0.04 0.0151515151515151 0.221428571428571 0 0.0325454545454545 0.028
0.14 0.03125 0.5 0.05 0.107375 0.113
0 0 0.0214285714285715 0 0 0
0.16 0.0757575757575758 0.507142857142857 0.05 0.134727272727273 0.127
0.04 0.0606060606060606 0.278571428571429 0 0.0461818181818182 0.028
0 0 0.0142857142857142 0 0 0
0.18 0.0151515151515151 0.128571428571429 0 0.130545454545455 0.126
0.16 0.0151515151515151 0.0714285714285714 0 0.116545454545455 0.112
0.34 0.196969696969697 0.207142857142857 0.05 0.297090909090909 0.253
0.22 0.227272727272727 0.828571428571429 0.25 0.222181818181818 0.229
0.1 0 0.35 0 0.07 0.07
0.1 0 0.340579710144927 0 0.07 0.07
0.0600000000000001 0.227272727272727 0.385714285714286 0.35 0.110181818181818 0.147
0 0 0 0 0 0
0.22 0.227272727272727 0.828571428571429 0.35 0.222181818181818 0.259
0 0 0.0428571428571428 0 0 0
0.3 0.287878787878788 0.833333333333333 0.6 0.296363636363636 0.39
0 0 0.192857142857143 0 0 0
0.2 0.0454545454545454 0.789855072463768 0 0.153636363636364 0.14
0.1 0 0.123188405797101 0 0.07 0.07
0.08 0.0454545454545454 0.642857142857143 0 0.0696363636363636 0.056
0.12 0 0.152173913043478 0 0.084 0.084
0.16 0.212121212121212 0.607142857142857 0.55 0.175636363636364 0.277
0.16 0.212121212121212 0.313432835820896 0.55 0.175636363636364 0.277
0.16 0.212121212121212 0.157142857142857 0.55 0.175636363636364 0.277
0.1 0 0.134328358208955 0 0.07 0.07
0.02 0 0.0217391304347826 0 0.014 0.014
0.14 0.181818181818182 0.592857142857143 0 0.152545454545455 0.098
0.16 0.196969696969697 0.735294117647059 0 0.171090909090909 0.112
0.1 0.181818181818182 0.00714285714285712 0 0.124545454545455 0.07
0 0.0151515151515151 0 0 0.00454545454545453 0
0.1 0.181818181818182 0.00714285714285712 0 0.124545454545455 0.07
0.1 0.181818181818182 0.00714285714285712 0 0.124545454545455 0.07
0.1 0.181818181818182 0.00714285714285712 0 0.124545454545455 0.07
0.1 0.181818181818182 0.00714285714285712 0 0.124545454545455 0.07
0.02 0 0.0214285714285715 0 0.014 0.014
0.1 0.181818181818182 0.00714285714285712 0 0.124545454545455 0.07
0.1 0.181818181818182 0.00714285714285712 0 0.124545454545455 0.07
0.0600000000000001 0 0 0 0.0420000000000001 0.0420000000000001
0.02 0.0151515151515151 0.271428571428571 0 0.0185454545454545 0.014
0.28 0.0454545454545454 0.797101449275362 0 0.209636363636364 0.196
0.3 0.0454545454545454 0.75 0 0.223636363636364 0.21
0 0 0 0 0 0
0.24 0.257575757575758 0.507142857142857 0.2 0.245272727272727 0.228
0.14 0.0303030303030303 0.072463768115942 0 0.107090909090909 0.098
0.02 0.136363636363636 0 0.05 0.0549090909090908 0.029
0.0600000000000001 0 0 0 0.0420000000000001 0.0420000000000001
0.1 0 0.0142857142857142 0 0.07 0.07
0.22 0.0454545454545454 0.557142857142857 0 0.167636363636364 0.154
0 0 0.328571428571429 0 0 0
0.28 0.136363636363636 0.914285714285714 0.1 0.236909090909091 0.226
0.02 0 0.257142857142857 0 0.014 0.014
0.2 0.136363636363636 0.804347826086957 0.1 0.180909090909091 0.17
0.18 0.0757575757575758 0.45 0 0.148727272727273 0.126
0.02 0 0.314285714285714 0 0.014 0.014
0.2 0.136363636363636 0.8 0.1 0.180909090909091 0.17
0.16 0.0757575757575758 0.192857142857143 0 0.134727272727273 0.112
0.28 0.136363636363636 0.921428571428571 0.1 0.236909090909091 0.226
0.16 0.0757575757575758 0.185714285714286 0 0.134727272727273 0.112
0.2 0.136363636363636 0.607142857142857 0.1 0.180909090909091 0.17
0.32 0.136363636363636 0.935714285714286 0.1 0.264909090909091 0.254
0.1 0 0.739130434782609 0 0.07 0.07
0.18 0.0606060606060606 0.188405797101449 0 0.144181818181818 0.126
0.18 0.0625 0.565217391304348 0 0.14475 0.126
0.2 0.121212121212121 0.621428571428571 0.1 0.176363636363636 0.17
0.16 0.181818181818182 0.521428571428571 0.15 0.166545454545455 0.157
0.16 0.181818181818182 0.521428571428571 0.15 0.166545454545455 0.157
0.5 0.636363636363636 0.0285714285714286 0.25 0.540909090909091 0.425
0.3 0.212121212121212 0.764285714285714 0.25 0.273636363636364 0.285
0.36 0.621212121212121 0.135714285714286 0.45 0.438363636363636 0.387
0.12 0 0.3 0 0.084 0.084
0.12 0 0.0857142857142857 0 0.084 0.084
0.3 0.242424242424242 0.257142857142857 0.55 0.282727272727273 0.375
0.12 0 0.3 0 0.084 0.084
0.32 0.590909090909091 0.00714285714285712 0.45 0.401272727272727 0.359
0.24 0.136363636363636 0.264285714285714 0 0.208909090909091 0.168
0.217391304347826 0.242424242424242 0.340579710144927 0 0.224901185770751 0.152173913043478
0.375 0.181818181818182 0.792857142857143 0 0.317045454545455 0.2625
0.28 0.575757575757576 0.00714285714285712 0.45 0.368727272727273 0.331
0.3 0.196969696969697 0.242857142857143 0.15 0.269090909090909 0.255
0.34 0.242424242424242 0.214285714285714 0.55 0.310727272727273 0.403
0.12 0 0.0857142857142857 0 0.084 0.084
0.02 0 0 0 0.014 0.014
0.22 0.181818181818182 0.285714285714286 0 0.208545454545455 0.154
0.291666666666667 0.575757575757576 0.00714285714285712 0.45 0.37689393939394 0.339166666666667
0.28 0.575757575757576 0.0357142857142857 0.45 0.368727272727273 0.331
0.36 0.242424242424242 0.260869565217391 0.55 0.324727272727273 0.417
0.5 0.546875 0.0714285714285714 0.45 0.5140625 0.485
0.12 0.409090909090909 0.0571428571428572 0.75 0.206727272727273 0.309
0.34 0.545454545454545 0.00714285714285712 0.85 0.401636363636363 0.493
0.26 0.545454545454545 0.601449275362319 0.8 0.345636363636364 0.422
0.42 0.196969696969697 0 0.05 0.353090909090909 0.309
0.24 0.545454545454545 0.607142857142857 0.8 0.331636363636364 0.408
0.22 0.5 0.082089552238806 0.8 0.304 0.394
0.22 0.515151515151515 0.0285714285714286 0.8 0.308545454545455 0.394
0.22 0.515151515151515 0.0285714285714286 0.8 0.308545454545455 0.394
0.32 0.257575757575758 0.264285714285714 0.15 0.301272727272727 0.269
0.32 0.272727272727273 0.260869565217391 0.15 0.305818181818182 0.269
0.2 0.5 0.0142857142857142 0.8 0.29 0.38
0.2 0.5 0.463768115942029 0.8 0.29 0.38
0.2 0.5 0.0142857142857142 0.8 0.29 0.38
0.2 0.53030303030303 0.630434782608696 0.8 0.299090909090909 0.38
0.5 0.212121212121212 0.2 0.05 0.413636363636364 0.365
0.3 0.272727272727273 0.0434782608695652 0.15 0.291818181818182 0.255
0.3 0.287878787878788 0.0571428571428572 0.15 0.296363636363636 0.255
0.3 0.287878787878788 0.0507246376811594 0.2 0.296363636363636 0.27
0.3 0.287878787878788 0.0571428571428572 0.15 0.296363636363636 0.255
0.3 0.287878787878788 0.0571428571428572 0.15 0.296363636363636 0.255
0.14 0.5 0.207142857142857 0.8 0.248 0.338
0 0.0454545454545454 0 0 0.0136363636363636 0
0 0.0151515151515151 0 0 0.00454545454545453 0
0.14 0.5 0.25 0.8 0.248 0.338
0 0 0 0 0 0
0.145833333333333 0.5 0.272058823529412 0.777777777777778 0.252083333333333 0.335416666666666
0.02 0 0 0 0.014 0.014
0.16 0.484848484848485 0.271428571428571 0.8 0.257454545454545 0.352
0.1875 0.5 0.292857142857143 0.8 0.28125 0.37125
0.541666666666667 0.15625 0.635714285714286 0.05 0.426041666666667 0.394166666666667
0.14 0.546875 0.178571428571429 0.8 0.2620625 0.338
0.34 0.303030303030303 0.107142857142857 0.166666666666667 0.328909090909091 0.288
0.14 0.545454545454545 0.2 0.8 0.261636363636364 0.338
0.34 0.303030303030303 0.101449275362319 0.15 0.328909090909091 0.283
0.14 0.545454545454545 0.257142857142857 0.8 0.261636363636364 0.338
0.52 0.151515151515151 0.623188405797101 0.05 0.409454545454545 0.379
0 0 0.0579710144927537 0 0 0
0.14 0.454545454545455 0.0714285714285714 0.75 0.234363636363636 0.323
0 0 0.05 0 0 0
0 0 0.05 0 0 0
0.34 0.390625 0.171428571428571 0.2 0.3551875 0.298
0 0 0.00714285714285712 0 0 0
0.34 0.378787878787879 0.0428571428571428 0.2 0.351636363636364 0.298
0 0 0.05 0 0 0
0 0 0.05 0 0 0
0.14 0.454545454545455 0.0714285714285714 0.75 0.234363636363636 0.323
0 0 0 0 0 0
0 0 0.107142857142857 0 0 0
0.34 0.378787878787879 0.115942028985507 0.2 0.351636363636364 0.298
0.14 0.454545454545455 0.192857142857143 0.75 0.234363636363636 0.323
0.14 0.454545454545455 0.0714285714285714 0.75 0.234363636363636 0.323
0 0 0.0434782608695652 0 0 0
0.14 0.454545454545455 0.00724637681159424 0.75 0.234363636363636 0.323
0.14 0.454545454545455 0.0714285714285714 0.75 0.234363636363636 0.323
0.14 0.454545454545455 0.072463768115942 0.75 0.234363636363636 0.323
0.34 0.378787878787879 0.178571428571429 0.2 0.351636363636364 0.298
0 0 0 0 0 0
0.52 0.166666666666667 0.685714285714286 0.05 0.414 0.379
0.34 0.363636363636364 0.0428571428571428 0.2 0.347090909090909 0.298
0.565217391304348 0.166666666666667 0.514285714285714 0.05 0.445652173913044 0.410652173913044
0.14 0.46969696969697 0.1 0.75 0.238909090909091 0.323
0.145833333333333 0.46969696969697 0.1 0.75 0.242992424242424 0.327083333333333
0.145833333333333 0.484848484848485 0.114285714285714 0.75 0.247537878787879 0.327083333333333
0.14 0.46969696969697 0.1 0.75 0.238909090909091 0.323
0.34 0.363636363636364 0.121428571428571 0.2 0.347090909090909 0.298
0 0 0 0 0 0
0 0 0.142857142857143 0 0 0
0.14 0.483870967741935 0.1 0.75 0.24316129032258 0.323
0.34 0.363636363636364 0.135714285714286 0.2 0.347090909090909 0.298
0.14 0.46969696969697 0.1 0.722222222222222 0.238909090909091 0.314666666666667
0 0 0.15 0 0 0
0.14 0.46969696969697 0.1 0.75 0.238909090909091 0.323
0 0 0.0214285714285715 0 0 0
0 0 0.00714285714285712 0 0 0
0.32 0.363636363636364 0.235714285714286 0.1 0.333090909090909 0.254
0 0 0.0642857142857143 0 0 0
0.1 0.0151515151515151 0.0217391304347826 0 0.0745454545454545 0.07
0.14 0.46969696969697 0.228571428571429 0.75 0.238909090909091 0.323
0.14 0.46969696969697 0.00714285714285712 0.75 0.238909090909091 0.323
0.54 0.166666666666667 0.328571428571429 0.15 0.428 0.423
0.14 0.46969696969697 0.357142857142857 0.75 0.238909090909091 0.323
0.42 0.151515151515151 0.00714285714285712 0.15 0.339454545454545 0.339
0.18 0.484848484848485 0.1 0.75 0.271454545454546 0.351
0.18 0.484848484848485 0.2 0.75 0.271454545454546 0.351
0.46 0.833333333333333 0.35 0.85 0.572 0.577
0.270833333333333 0.34375 0.192857142857143 0.1 0.292708333333333 0.219583333333333
0.52 0.166666666666667 0.185714285714286 0.15 0.414 0.409
0.28 0.348484848484849 0.357142857142857 0.1 0.300545454545455 0.226
0.36 0.212121212121212 0.884057971014493 0.111111111111111 0.315636363636364 0.285333333333333
0.38 0.212121212121212 0.714285714285714 0.2 0.329636363636364 0.326
0.0600000000000001 0 0.0642857142857143 0.15 0.0420000000000001 0.0870000000000001
0.08 0.0151515151515151 0.121428571428571 0 0.0605454545454545 0.056
0.3 0.212121212121212 0.108695652173913 0.05 0.273636363636364 0.225
0.38 0.212121212121212 0.764285714285714 0.2 0.329636363636364 0.326
0.36 0.378787878787879 0.178571428571429 0.65 0.365636363636364 0.447
0.12 0.0151515151515151 0.0357142857142857 0 0.0885454545454545 0.084
0.26 0.363636363636364 0.107142857142857 0.65 0.291090909090909 0.377
0 0 0.0357142857142857 0 0 0
0.56 0.590909090909091 0.326086956521739 0.2 0.569272727272727 0.452
0 0 0.228571428571429 0 0 0
0.24 0.409090909090909 0.0428571428571428 0.65 0.290727272727273 0.363
0.14 0.0151515151515151 0.108695652173913 0 0.102545454545455 0.098
0.58 0.575757575757576 0.157142857142857 0.2 0.578727272727273 0.466
0.18 0.0303030303030303 0.0808823529411765 0 0.135090909090909 0.126
0.2 0.378787878787879 0.364285714285714 0.65 0.253636363636364 0.335
0.2 0.136363636363636 0.307142857142857 0.05 0.180909090909091 0.155
0.1 0 0.557142857142857 0.15 0.07 0.115
0.1 0 0.492647058823529 0.15 0.07 0.115
0 0 0.0928571428571429 0 0 0
0.3 0.151515151515151 0.121428571428571 0.05 0.255454545454545 0.225
0.46 0.0757575757575758 0.271428571428571 0.1 0.344727272727273 0.352
0.22 0 0.702898550724638 0.1 0.154 0.184
0.14 0 0.311594202898551 0 0.098 0.098
0 0 0.221428571428571 0 0 0
0.16 0 0.385714285714286 0 0.112 0.112
0.14 0 0 0 0.098 0.098
0.145833333333333 0 0.434782608695652 0 0.102083333333333 0.102083333333333
0.14 0 0 0 0.098 0.098
0.625 0.106060606060606 0.95 0 0.469318181818182 0.4375
0.14 0 0 0 0.098 0.098
0.14 0 0.214285714285714 0 0.098 0.098
0.166666666666667 0 0.535714285714286 0 0.116666666666667 0.116666666666667
0 0 0.00714285714285712 0 0 0
0.3 0.0606060606060606 0.102941176470588 0 0.228181818181818 0.21
0 0 0.195652173913043 0 0 0
0.62 0.106060606060606 0.914285714285714 0 0.465818181818182 0.434
0.02 0 0.0671641791044776 0 0.014 0.014
0.08 0.046875 0.164285714285714 0 0.0700625 0.056
0.26 0.0909090909090909 0.242857142857143 0 0.209272727272727 0.182
0.18 0.078125 0.206349206349206 0 0.1494375 0.126
0 0 0 0 0 0
0.1 0.0151515151515151 0.0714285714285714 0 0.0745454545454545 0.07
0.36 0.0606060606060606 0.3 0.1 0.270181818181818 0.282
0.02 0 0.102941176470588 0 0.014 0.014
0.1 0.0151515151515151 0.0428571428571428 0 0.0745454545454545 0.07
0.1 0.0151515151515151 0.107142857142857 0 0.0745454545454545 0.07
0.32 0.0606060606060606 0.335714285714286 0.2 0.242181818181818 0.284
0.04 0 0.0144927536231884 0 0.028 0.028
0.22 0.0454545454545454 0.4 0 0.167636363636364 0.154
0 0 0 0 0 0
0 0.0303030303030303 0 0 0.00909090909090909 0
0.1 0.0151515151515151 0.469230769230769 0.1 0.0745454545454545 0.1
0 0 0.164179104477612 0 0 0
0.14 0.0151515151515151 0.385714285714286 0.1 0.102545454545455 0.128
0.6 0.0909090909090909 0.45 0.4 0.447272727272727 0.54
0.229166666666667 0 0.357142857142857 0 0.160416666666667 0.160416666666667
0.0434782608695652 0.015625 0.171428571428571 0 0.0351222826086956 0.0304347826086956
0.26 0 0.340579710144927 0 0.182 0.182
0.02 0 0.292857142857143 0 0.014 0.014
0.36 0.0909090909090909 0 0.35 0.279272727272727 0.357
0.2 0.0303030303030303 0.785714285714286 0.2 0.149090909090909 0.2
0.152173913043478 0 0.604477611940299 0.2 0.106521739130435 0.166521739130435
0 0 0.537313432835821 0 0 0
0 0 0.514285714285714 0 0 0
0.22 0 0.0785714285714286 0.2 0.154 0.214
0 0 0 0 0 0
0.34 0.0606060606060606 0.956521739130435 0.15 0.256181818181818 0.283
0 0 0.304347826086957 0 0 0
0.36 0.0757575757575758 0 0.35 0.274727272727273 0.357
0.36 0.348484848484849 0.914285714285714 0.25 0.356545454545455 0.327
0.02 0.348484848484849 0.657142857142857 0.1 0.118545454545455 0.044
0.7 0.078125 0.4 0.5 0.5134375 0.64
0.02 0.333333333333333 0.15 0.1 0.114 0.044
0 0 0.0214285714285715 0 0 0
0.28 0.5 0.65 0.35 0.346 0.301
0 0 0.0289855072463768 0 0 0
0 0 0.321428571428571 0 0 0
0 0 0.0214285714285715 0 0 0
0.28 0.46969696969697 0.335714285714286 0.35 0.336909090909091 0.301
0 0 0.107142857142857 0 0 0
0.02 0.378787878787879 0.314285714285714 0.1 0.127636363636364 0.044
0.3 0.424242424242424 0.311594202898551 0.35 0.337272727272727 0.315
0.3 0.424242424242424 0.178571428571429 0.35 0.337272727272727 0.315
0.4 0.424242424242424 0.114285714285714 0.35 0.407272727272727 0.385
0.354166666666667 0.545454545454545 0.433823529411765 0.45 0.41155303030303 0.382916666666667
0.26 0 0.0785714285714286 0.2 0.182 0.242
0.34 0.545454545454545 0.364285714285714 0.45 0.401636363636363 0.373
0.34 0.545454545454545 0.778571428571429 0.45 0.401636363636363 0.373
0.38 0.454545454545455 0 0.333333333333333 0.402363636363636 0.366
0.26 0.0151515151515151 0.192857142857143 0.2 0.186545454545455 0.242
0.42 0.424242424242424 0.0571428571428572 0.25 0.421272727272727 0.369
0.28 0.439393939393939 0.115942028985507 0.4 0.327818181818182 0.316
0.44 0.545454545454545 0.685714285714286 0.4 0.471636363636364 0.428
0.46 0.545454545454545 0.657142857142857 0.4 0.485636363636364 0.442
0.48 0.545454545454545 0.642857142857143 0.4 0.499636363636363 0.456
0 0 0.1 0 0 0
0.24 0.560606060606061 0.7421875 0.4 0.336181818181818 0.288
0.24 0.560606060606061 0.442028985507246 0.388888888888889 0.336181818181818 0.284666666666667
0.24 0.545454545454545 0.435714285714286 0.4 0.331636363636364 0.288
0 0 0.0785714285714286 0 0 0
0 0 0.0746268656716418 0 0 0
0.26 0.421875 0.128571428571429 0.4 0.3085625 0.302
0 0 0 0 0 0
0 0 0 0 0 0
0.48 0.424242424242424 0.128571428571429 0.4 0.463272727272727 0.456
0 0 0.235294117647059 0 0 0
0.42 0.548387096774194 0.00714285714285712 0.4 0.458516129032258 0.414
0.44 0.575757575757576 0.00714285714285712 0.4 0.480727272727273 0.428
0.229166666666667 0.409090909090909 0.198529411764706 0.4 0.28314393939394 0.280416666666667
0.08 0.212121212121212 0.271428571428571 0.2 0.119636363636364 0.116
0.5 0.560606060606061 0.507142857142857 0.65 0.518181818181818 0.545
0.5 0.560606060606061 0.507142857142857 0.65 0.518181818181818 0.545
0 0 0 0 0 0
0.32 0.196969696969697 0.195652173913043 0.15 0.283090909090909 0.269
0.5 0.140625 0.661764705882353 0.388888888888889 0.3921875 0.466666666666667
0.24 0 0.0857142857142857 0.3 0.168 0.258
0 0 0.210144927536232 0 0 0
0.5 0.136363636363636 0.789855072463768 0.45 0.390909090909091 0.485
0.46 0.681818181818182 0 0.45 0.526545454545455 0.457
0.5 0.136363636363636 0.442857142857143 0.45 0.390909090909091 0.485
0.5 0.136363636363636 0.442857142857143 0.45 0.390909090909091 0.485
0 0 0.114285714285714 0 0 0
0.1 0.166666666666667 0.2 0.15 0.12 0.115
0.0600000000000001 0.166666666666667 0.628571428571429 0.15 0.0920000000000002 0.0870000000000001
0.38 0.727272727272727 0 0.4 0.484181818181818 0.386
0.0416666666666666 0.121212121212121 0.238805970149254 0.15 0.0655303030303029 0.0741666666666666
0.28 0.136363636363636 0.614285714285714 0.45 0.236909090909091 0.331
0.0600000000000001 0.121212121212121 0.221428571428571 0.15 0.0783636363636364 0.0870000000000001
0.0600000000000001 0.121212121212121 0.342857142857143 0.15 0.0783636363636364 0.0870000000000001
0.0600000000000001 0.121212121212121 0.314285714285714 0.15 0.0783636363636364 0.0870000000000001
0 0 0.0285714285714286 0 0 0
0.0600000000000001 0.121212121212121 0.314285714285714 0.15 0.0783636363636364 0.0870000000000001
0 0 0.2 0 0 0
0.28 0.136363636363636 0.407142857142857 0.45 0.236909090909091 0.331
0.24 0 0.106060606060606 0.3 0.168 0.258
0.0600000000000001 0.121212121212121 0.279411764705882 0.15 0.0783636363636364 0.0870000000000001
0.0600000000000001 0.121212121212121 0.228571428571429 0.15 0.0783636363636364 0.0870000000000001
0.28 0.121212121212121 0.464285714285714 0.45 0.232363636363636 0.331
0.28 0.121212121212121 0.463768115942029 0.45 0.232363636363636 0.331
0.28 0.121212121212121 0.63768115942029 0.45 0.232363636363636 0.331
0.28 0.121212121212121 0.607142857142857 0.45 0.232363636363636 0.331
0.3 0.0454545454545454 0.0428571428571428 0 0.223636363636364 0.21
0.22 0 0.171428571428571 0.3 0.154 0.244
0.28 0.121212121212121 0.614285714285714 0.45 0.232363636363636 0.331
0.22 0 0.171428571428571 0.3 0.154 0.244
0.28 0.121212121212121 0.392857142857143 0.45 0.232363636363636 0.331
0.22 0 0.107142857142857 0.3 0.154 0.244
0 0 0.135714285714286 0 0 0
0 0 0.00714285714285712 0 0 0
0 0 0 0 0 0
0 0 0.55 0 0 0
0 0 0 0 0 0
0 0 0 0 0 0
0 0 0 0 0 0
0 0 0.272058823529412 0 0 0
0 0 0.435714285714286 0 0 0
0 0 0 0 0 0
0.28 0.348484848484849 0.621428571428571 0.1 0.300545454545455 0.226
0 0 0.15 0 0 0
0 0 0.15 0 0 0
0 0 0.4 0 0 0
0 0 0.0571428571428572 0 0 0
0 0 0.0571428571428572 0 0 0
0 0.303030303030303 0 0.2 0.0909090909090909 0.06
0 0 0.142857142857143 0 0 0
0.48 0.303030303030303 0.478571428571429 0.6 0.426909090909091 0.516
0.48 0.303030303030303 0.528571428571429 0.6 0.426909090909091 0.516
0 0 0.157142857142857 0 0 0
0.48 0.303030303030303 0.185714285714286 0.6 0.426909090909091 0.516
0.52 0.535714285714286 0.478571428571429 0.222222222222222 0.524714285714286 0.430666666666667
0.48 0.303030303030303 0.521428571428571 0.6 0.426909090909091 0.516
0.48 0.303030303030303 0.207142857142857 0.6 0.426909090909091 0.516
0 0 0.242857142857143 0 0 0
0.458333333333333 0.303030303030303 0.692857142857143 0.6 0.411742424242424 0.500833333333333
0.48 0.303030303030303 0.764285714285714 0.6 0.426909090909091 0.516
0 0 0.328571428571429 0 0 0
0 0 0.407142857142857 0 0 0
0.458333333333333 0.287878787878788 0.0142857142857142 0.6 0.40719696969697 0.500833333333333
0.04 0.0606060606060606 0.0571428571428572 0 0.0461818181818182 0.028
0.5 0.5 0.742857142857143 0.25 0.5 0.425
0.38 0.363636363636364 0.114285714285714 0.15 0.375090909090909 0.311
0 0 0.15 0 0 0
0.18 0.125 0.628571428571429 0 0.1635 0.126
0.14 0 0 0 0.098 0.098
0.18 0.121212121212121 0.656716417910448 0 0.162363636363636 0.126
0.24 0.53030303030303 0.564285714285714 0.2 0.327090909090909 0.228
0.42 0.651515151515151 0.8 0.2 0.489454545454545 0.354
0 0 0.0642857142857143 0 0 0
0.04 0 0.0357142857142857 0 0.028 0.028
0 0 0.376811594202899 0 0 0
0 0 0.0642857142857143 0 0 0
0 0 0.371428571428571 0 0 0
0.18 0.53030303030303 0.507142857142857 0.2 0.285090909090909 0.186
0.16 0.121212121212121 0.13768115942029 0 0.148363636363636 0.112
0 0 0.0144927536231884 0 0 0
0.18 0.53030303030303 0.578571428571429 0.2 0.285090909090909 0.186
0.14 0.166666666666667 0 0.05 0.148 0.113
0.18 0.53030303030303 0.185714285714286 0.2 0.285090909090909 0.186
0 0 0.0142857142857142 0 0 0
0.36 0.651515151515151 0.321428571428571 0.2 0.447454545454545 0.312
0 0 0.0144927536231884 0 0 0
0.18 0.121212121212121 0.428571428571429 0 0.162363636363636 0.126
0 0.0151515151515151 0 0 0.00454545454545453 0
0.395833333333333 0.651515151515151 0.455882352941177 0.2 0.472537878787878 0.337083333333333
0.18 0.53030303030303 0.125 0.2 0.285090909090909 0.186
0.42 0.651515151515151 0.855072463768116 0.2 0.489454545454545 0.354
0.42 0.651515151515151 0.757142857142857 0.2 0.489454545454545 0.354
0 0 0 0 0 0
0.16 0 0.176923076923077 0 0.112 0.112
0 0 0.235714285714286 0 0 0
0 0 0.0357142857142857 0 0 0
0.16 0 0.321428571428571 0 0.112 0.112
0 0 0 0 0 0
0 0 0 0 0 0
0 0 0.072463768115942 0 0 0
0.14 0 0 0 0.098 0.098
0 0 0.00714285714285712 0 0 0
0.14 0 0 0.05 0.098 0.113
0 0 0.25 0 0 0
0 0 0.228571428571429 0 0 0
0 0 0.235714285714286 0 0 0
0 0.46969696969697 0.221428571428571 0.3 0.140909090909091 0.09
0.34 0.196969696969697 0.1 0 0.297090909090909 0.238
0 0 0.271428571428571 0 0 0
0.130434782608696 0.0303030303030303 0.0714285714285714 0.05 0.100395256916996 0.106304347826087
0.34 0.196969696969697 0.0857142857142857 0 0.297090909090909 0.238
0.12 0.0303030303030303 0.0571428571428572 0.05 0.0930909090909091 0.099
0.12 0.5 0.0797101449275363 0.35 0.234 0.189
0.12 0.515151515151515 0.0785714285714286 0.35 0.238545454545455 0.189
0.12 0.484375 0.357142857142857 0.4 0.2293125 0.204
0.12 0.5 0.357142857142857 0.35 0.234 0.189
0 0.484848484848485 0.0571428571428572 0.3 0.145454545454545 0.09
0 0 0 0 0 0
0 0.484848484848485 0.164285714285714 0.3 0.145454545454545 0.09
0 0.484848484848485 0.0579710144927537 0.3 0.145454545454545 0.09
0 0.484848484848485 0.0571428571428572 0.3 0.145454545454545 0.09
0 0.46969696969697 0.0571428571428572 0.3 0.140909090909091 0.09
0 0.484375 0.0571428571428572 0.3 0.1453125 0.09
0 0 0.0214285714285715 0 0 0
0.0227272727272727 0.46969696969697 0.0579710144927537 0.3 0.156818181818182 0.105909090909091
0 0.46969696969697 0.292857142857143 0.3 0.140909090909091 0.09
0 0.257575757575758 0 0.45 0.0772727272727274 0.135
0 0 0 0 0 0
0.08 0.0606060606060606 0.0142857142857142 0.05 0.0741818181818182 0.071
0.18 0.265625 0.735714285714286 0.45 0.2056875 0.261
0.145833333333333 0 0.164285714285714 0 0.102083333333333 0.102083333333333
0.18 0.257575757575758 0.735714285714286 0.45 0.203272727272727 0.261
0.26 0.318181818181818 0.821428571428571 0.5 0.277454545454545 0.332
0.18 0.257575757575758 0.414285714285714 0.45 0.203272727272727 0.261
0.08 0.0606060606060606 0.0142857142857142 0.05 0.0741818181818182 0.071
0.18 0.257575757575758 0.536231884057971 0.45 0.203272727272727 0.261
0.12 0.439393939393939 0.514925373134328 0.45 0.215818181818182 0.219
0.12 0.439393939393939 0.492857142857143 0.45 0.215818181818182 0.219
0.08 0.318181818181818 0.271428571428571 0.45 0.151454545454545 0.191
0 0.106060606060606 0.231884057971015 0.4 0.0318181818181818 0.12
0.12 0.0454545454545454 0.0362318840579711 0.05 0.0976363636363636 0.099
0 0.166666666666667 0 0 0.0500000000000001 0
0.22 0.333333333333333 0.86231884057971 0.45 0.254 0.289
0.1 0.181818181818182 0.678571428571429 0 0.124545454545455 0.07
0.26 0.287878787878788 0.807142857142857 0.45 0.268363636363636 0.317
0.0600000000000001 0.196969696969697 0.05 0.3 0.101090909090909 0.132
0 0 0 0 0 0
0 0.181818181818182 0 0.05 0.0545454545454546 0.015
0.26 0.5 0.5 0.6 0.332 0.362
0.0600000000000001 0 0.0289855072463768 0 0.0420000000000001 0.0420000000000001
0.333333333333333 0.348484848484849 0.185714285714286 0.75 0.337878787878788 0.458333333333333
0.333333333333333 0.227272727272727 0 0.3125 0.301515151515151 0.327083333333333
0.282608695652174 0.196969696969697 0.159420289855073 0 0.256916996047431 0.197826086956522
0 0.0909090909090909 0.0928571428571429 0.25 0.0272727272727273 0.075
0.34 0.212121212121212 0.278571428571429 0 0.301636363636364 0.238
0.18 0.212121212121212 0.192857142857143 0 0.189636363636364 0.126
0.02 0.136363636363636 0 0.25 0.0549090909090908 0.089
0.02 0.151515151515151 0 0.25 0.0594545454545453 0.089
0.18 0.227272727272727 0.142857142857143 0 0.194181818181818 0.126
0.0208333333333334 0.166666666666667 0 0.25 0.0645833333333335 0.0895833333333334
0.02 0.151515151515151 0 0.25 0.0594545454545453 0.089
0.62 0.424242424242424 0.45 0.05 0.561272727272727 0.449
0.62 0.424242424242424 0.464285714285714 0.05 0.561272727272727 0.449
0 0.136363636363636 0 0.25 0.0409090909090908 0.075
0.16 0 0 0 0.112 0.112
0.0208333333333334 0.196969696969697 0.23134328358209 0.7 0.0736742424242425 0.224583333333333
0.34 0.227272727272727 0.257142857142857 0 0.306181818181818 0.238
0.16 0 0.0785714285714286 0 0.112 0.112
0.62 0.424242424242424 0.420289855072464 0.05 0.561272727272727 0.449
0.18 0.257575757575758 0.107142857142857 0 0.203272727272727 0.126
0.166666666666667 0 0.0785714285714286 0 0.116666666666667 0.116666666666667
0.14 0.0757575757575758 0 0.05 0.120727272727273 0.113
0 0.106060606060606 0 0.25 0.0318181818181818 0.075
0.02 0.121212121212121 0 0.25 0.0503636363636363 0.089
0.583333333333333 0.424242424242424 0.485507246376812 0.05 0.53560606060606 0.423333333333333
0.2 0.196969696969697 0.463235294117647 0.7 0.199090909090909 0.35
0.62 0.424242424242424 0.391304347826087 0.05 0.561272727272727 0.449
0.62 0.424242424242424 0.414285714285714 0.05 0.561272727272727 0.449
0.16 0.106060606060606 0.107142857142857 0.25 0.143818181818182 0.187
0.16 0.0909090909090909 0.121428571428571 0.25 0.139272727272727 0.187
0.1875 0.121212121212121 0.152173913043478 0.25 0.167613636363636 0.20625
0.02 0.121212121212121 0 0.25 0.0503636363636363 0.089
0.604166666666667 0.409090909090909 0.449275362318841 0.05 0.54564393939394 0.437916666666667
0.02 0.0606060606060606 0 0 0.0321818181818182 0.014
0.02 0.106060606060606 0.235714285714286 0.7 0.0458181818181818 0.224
0.2 0.409090909090909 0.135714285714286 0 0.262727272727273 0.14
0.16 0.287878787878788 0 0 0.198363636363636 0.112
0.18 0.106060606060606 0.407142857142857 0.7 0.157818181818182 0.336
0.2 0.409090909090909 0.0714285714285714 0 0.262727272727273 0.14
0.02 0.0909090909090909 0 0 0.0412727272727273 0.014
0 0 0 0 0 0
0 0.0454545454545454 0 0 0.0136363636363636 0
0.02 0.106060606060606 0.321428571428571 0.7 0.0458181818181818 0.224
0 0 0.0714285714285714 0 0 0
0.26 0.621212121212121 0.242857142857143 0.95 0.368363636363636 0.467
0.02 0.0909090909090909 0 0 0.0412727272727273 0.014
0 0 0.0214285714285715 0 0 0
0.62 0.303030303030303 0.742857142857143 0 0.524909090909091 0.434
0.22 0.421875 0.1 1 0.2805625 0.454
0.22 0 0.135714285714286 0 0.154 0.154
0 0 0 0 0 0
0.46 0.5 0.335714285714286 0.95 0.472 0.607
0.46 0.5 0.335714285714286 0.95 0.472 0.607
0.14 0.181818181818182 0.00724637681159424 0.05 0.152545454545455 0.113
0.25 0 0 0 0.175 0.175
0.4 0.333333333333333 0.55 0.25 0.38 0.355
0.24 0.421875 0.107142857142857 0.2 0.2945625 0.228
0.14 0.166666666666667 0.114285714285714 0.0555555555555556 0.148 0.114666666666667
0.16 0.272727272727273 0.0857142857142857 0 0.193818181818182 0.112
0.18 0 0.00714285714285712 0 0.126 0.126
0.42 0.575757575757576 0.311594202898551 0.7 0.466727272727273 0.504
0.42 0.575757575757576 0.311594202898551 0.7 0.466727272727273 0.504
0.02 0.121212121212121 0.0214285714285715 0.5 0.0503636363636363 0.164
0 0 0.0214285714285715 0 0 0
0.4 0.272727272727273 0.542857142857143 0.25 0.361818181818182 0.355
0 0 0.0214285714285715 0 0 0
0.66 0.303030303030303 0.75 0.25 0.552909090909091 0.537
0.34 0.696969696969697 0.121428571428571 0.75 0.447090909090909 0.463
0.48 0.287878787878788 0.664285714285714 0.25 0.422363636363636 0.411
0.14 0.272727272727273 0.00714285714285712 0.25 0.179818181818182 0.173
0.28 0.575757575757576 0.0928571428571429 0.25 0.368727272727273 0.271
0 0 0 0 0 0
0.2 0.0303030303030303 0.0785714285714286 0 0.149090909090909 0.14
0.18 0.0303030303030303 0.0785714285714286 0 0.135090909090909 0.126
0.18 0 0.0714285714285714 0 0.126 0.126
0.1875 0 0.0882352941176471 0 0.13125 0.13125
0.16 0.242424242424242 0.571428571428571 0 0.184727272727273 0.112
0.32 0.0454545454545454 0 0.25 0.237636363636364 0.299
0.66 0.318181818181818 0.771428571428571 0.25 0.557454545454545 0.537
0.32 0.0757575757575758 0 0.25 0.246727272727273 0.299
0.32 0.560606060606061 0.114285714285714 0.25 0.392181818181818 0.299
0.18 0 0.00714285714285712 0 0.126 0.126
0.28 0.409090909090909 0.0214285714285715 0.25 0.318727272727273 0.271
0.32 0.560606060606061 0.114285714285714 0.25 0.392181818181818 0.299
0.16 0 0 0 0.112 0.112
0.34 0.378787878787879 0.144927536231884 0.8 0.351636363636364 0.478
0.12 0.242424242424242 0.27536231884058 0 0.156727272727273 0.084
0 0 0 0 0 0
0 0 0.171428571428571 0 0 0
0.0600000000000001 0.25 0.333333333333333 0 0.117 0.0420000000000001
0.18 0 0.2 0 0.126 0.126
0.18 0 0.342857142857143 0 0.126 0.126
0.3 0.393939393939394 0.107142857142857 0.2 0.328181818181818 0.27
0.56 0.212121212121212 0.15 0.8 0.455636363636364 0.632
0.3 0.393939393939394 0.135714285714286 0.2 0.328181818181818 0.27
0.44 0.560606060606061 0.507142857142857 0.7 0.476181818181818 0.518
0.44 0.560606060606061 0.135714285714286 0.7 0.476181818181818 0.518
0.5 0.166666666666667 0.257142857142857 0.3 0.4 0.44
0.44 0.560606060606061 0.2 0.7 0.476181818181818 0.518
0.12 0.363636363636364 0.630434782608696 0 0.193090909090909 0.084
0.26 0.106060606060606 0.114285714285714 0 0.213818181818182 0.182
0.28 0.0303030303030303 0.178571428571429 0.25 0.205090909090909 0.271
0 0 0.107142857142857 0 0 0
0.04 0.0606060606060606 0.285714285714286 0 0.0461818181818182 0.028
0 0 0.05 0 0 0
0.34 0.515625 0.753623188405797 0.4 0.3926875 0.358
0.32 0 0.0571428571428572 0 0.224 0.224
0.166666666666667 0.136363636363636 0.276119402985075 0.25 0.157575757575758 0.191666666666667
0.16 0.287878787878788 0.221428571428571 0.25 0.198363636363636 0.187
0.04 0.0606060606060606 0 0.3 0.0461818181818182 0.118
0.52 0.378787878787879 0.592857142857143 0.4 0.477636363636364 0.484
0.38 0.0454545454545454 0.578571428571429 0.3 0.279636363636364 0.356
0.3 0.272727272727273 0.557142857142857 0.2 0.291818181818182 0.27
0.12 0.0606060606060606 0.0428571428571428 0.15 0.102181818181818 0.129
0.0600000000000001 0.0909090909090909 0 0.15 0.0692727272727273 0.0870000000000001
0 0 0 0 0 0
0.229166666666667 0.166666666666667 0.371428571428571 0.3 0.210416666666667 0.250416666666667
0.18 0.53030303030303 0.246376811594203 0.35 0.285090909090909 0.231
0.18 0.53030303030303 0.25 0.35 0.285090909090909 0.231
0.34 0.242424242424242 0.107142857142857 0.15 0.310727272727273 0.283
0.0600000000000001 0.0909090909090909 0 0.15 0.0692727272727273 0.0870000000000001
0.34 0.234375 0.117647058823529 0.15 0.3083125 0.283
0.34 0.242424242424242 0.107142857142857 0.15 0.310727272727273 0.283
0.0600000000000001 0.242424242424242 0.107142857142857 0.15 0.114727272727273 0.0870000000000001
0.2 0.151515151515151 0.207142857142857 0.3 0.185454545454545 0.23
0.34 0.242424242424242 0.107142857142857 0.15 0.310727272727273 0.283
0.18 0.53030303030303 0.292857142857143 0.35 0.285090909090909 0.231
0 0 0.05 0 0 0
0.18 0.53030303030303 0.292857142857143 0.35 0.285090909090909 0.231
0 0 0 0 0 0
0.32 0.227272727272727 0.414285714285714 0.3 0.292181818181818 0.314
0.34 0.242424242424242 0.121428571428571 0.3 0.310727272727273 0.328
0.2 0.166666666666667 0.378571428571429 0.3 0.19 0.23
0.14 0.0606060606060606 0.35 0.15 0.116181818181818 0.143
0.4 0.348484848484849 0.107142857142857 0.45 0.384545454545455 0.415
0.4 0.348484848484849 0.107142857142857 0.45 0.384545454545455 0.415
0.4 0.348484848484849 0.147058823529412 0.45 0.384545454545455 0.415
0.34 0.53030303030303 0.428571428571429 0.4 0.397090909090909 0.358
0.4 0.348484848484849 0.107142857142857 0.45 0.384545454545455 0.415
0.5625 0.34375 0.210144927536232 0.5 0.496875 0.54375
0.18 0.53030303030303 0.278571428571429 0.35 0.285090909090909 0.231
0.12 0.515151515151515 0 0.15 0.238545454545455 0.129
0.4 0.136363636363636 0.271428571428571 0.5 0.320909090909091 0.43
0.0208333333333334 0.0151515151515151 0.2 0 0.0191287878787879 0.0145833333333334
0.24 0.590909090909091 0.178571428571429 0.25 0.345272727272727 0.243
0 0.0151515151515151 0.128571428571429 0 0.00454545454545453 0
0.34 0.848484848484849 0.578571428571429 0.5 0.492545454545455 0.388
0.58 0.0909090909090909 0.378571428571429 0.4 0.433272727272727 0.526
0.36 0.818181818181818 0.435714285714286 0.45 0.497454545454545 0.387
0.36 0.803030303030303 0.294117647058823 0.45 0.492909090909091 0.387
0.48 0.0454545454545454 0.135714285714286 0.05 0.349636363636364 0.351
0 0 0.0928571428571429 0 0 0
0.2 0.636363636363636 0.271428571428571 0.35 0.330909090909091 0.245
0.0208333333333334 0.575757575757576 0 0.1 0.187310606060606 0.0445833333333334
0.02 0 0 0.25 0.014 0.089
0.08 0.212121212121212 0.0214285714285715 0.3 0.119636363636364 0.146
0.44 0.136363636363636 0.442857142857143 0.35 0.348909090909091 0.413
0.0600000000000001 0.196969696969697 0.0217391304347826 0.3 0.101090909090909 0.132
0.416666666666667 0.121212121212121 0.45 0.35 0.328030303030303 0.396666666666667
0.44 0.287878787878788 0.378571428571429 0.4 0.394363636363636 0.428
0.08 0.0606060606060606 0.0142857142857142 0.25 0.0741818181818182 0.131
0.52 0.287878787878788 0.614285714285714 0.4 0.450363636363636 0.484
0.38 0.106060606060606 0.385714285714286 0.25 0.297818181818182 0.341
0.38 0.621212121212121 0.328571428571429 0.35 0.452363636363636 0.371
0.38 0.621212121212121 0.328571428571429 0.35 0.452363636363636 0.371
0.38 0.651515151515151 0.278571428571429 0.35 0.461454545454545 0.371
0.38 0.106060606060606 0.35 0.25 0.297818181818182 0.341
0.2 0 0.121428571428571 0 0.14 0.14
0.38 0.136363636363636 0.384057971014493 0.25 0.306909090909091 0.341
0.18 0.696969696969697 0.195652173913043 0.75 0.335090909090909 0.351
0.14 0.1875 0.355072463768116 0 0.15425 0.098
0.64 0.0757575757575758 0.235714285714286 0.25 0.470727272727273 0.523
0.12 0.681818181818182 0.228571428571429 0.75 0.288545454545455 0.309
0 0 0 0 0 0
0.14 0.227272727272727 0.464285714285714 0 0.166181818181818 0.098
0.1 0 0.121428571428571 0 0.07 0.07
0.22 0.227272727272727 0.828571428571429 0 0.222181818181818 0.154
0.1 0 0.0285714285714286 0 0.07 0.07
0.08 0.0606060606060606 0.335714285714286 0 0.0741818181818182 0.056
0.1 0 0.123188405797101 0 0.07 0.07
0.22 0.212121212121212 0.731884057971014 0 0.217636363636364 0.154
0.1 0.0606060606060606 0.335714285714286 0 0.0881818181818182 0.07
0.0434782608695652 0 0.0217391304347826 0 0.0304347826086956 0.0304347826086956
0.3 0.212121212121212 0.86231884057971 0 0.273636363636364 0.21
0.3 0.212121212121212 0.857142857142857 0 0.273636363636364 0.21
0 0 0.0428571428571428 0 0 0
0.3 0.4375 0.75 0.45 0.34125 0.345
0 0 0.0428571428571428 0 0 0
0.3 0.454545454545455 0.75 0.45 0.346363636363636 0.345
0.36 0.454545454545455 0.75 0.45 0.388363636363636 0.387
0.36 0.454545454545455 0.735714285714286 0.45 0.388363636363636 0.387
0 0 0.1 0 0 0
0.272727272727273 0.454545454545455 0.597014925373134 0.45 0.327272727272728 0.325909090909091
0 0 0 0 0 0
0.24 0.393939393939394 0.571428571428571 0.45 0.286181818181818 0.303
0.0600000000000001 0 0.00714285714285712 0 0.0420000000000001 0.0420000000000001
0.14 0.136363636363636 0.128571428571429 0.15 0.138909090909091 0.143
0.02 0.151515151515151 0.235714285714286 0 0.0594545454545453 0.014
0.26 0.5 0.4 0.65 0.332 0.377
0.12 0.0303030303030303 0.0214285714285715 0 0.0930909090909091 0.084
0.14 0.0606060606060606 0.0652173913043478 0 0.116181818181818 0.098
0.14 0.151515151515151 0.27536231884058 0 0.143454545454545 0.098
0.12 0.0303030303030303 0.101449275362319 0 0.0930909090909091 0.084
0 0 0.235714285714286 0 0 0
0.04 0.0303030303030303 0 0 0.0370909090909091 0.028
0.5 0.287878787878788 0.314285714285714 0.4 0.436363636363636 0.47
0 0 0.0428571428571428 0 0 0
0.1 0.318181818181818 0.00714285714285712 0.4 0.165454545454545 0.19
0.22 0.378787878787879 0.121428571428571 0.45 0.267636363636364 0.289
0.3 0.257575757575758 0.142857142857143 0.25 0.287272727272727 0.285
0.1 0 0.46969696969697 0 0.07 0.07
0.0714285714285714 0 0.455223880597015 0 0.05 0.05
0.16 0 0.714285714285714 0.05 0.112 0.127
0.46 0.575757575757576 0.0928571428571429 0.35 0.494727272727273 0.427
0.12 0 0.257142857142857 0 0.084 0.084
0.14 0 0.257142857142857 0 0.098 0.098
0 0.106060606060606 0 0.05 0.0318181818181818 0.015
0 0 0.0285714285714286 0 0 0
0 0.0151515151515151 0.0428571428571428 0 0.00454545454545453 0
0.166666666666667 0 0.463768115942029 0.05 0.116666666666667 0.131666666666667
0 0 0.0428571428571428 0 0 0
0.02 0 0.05 0 0.014 0.014
0 0 0.0285714285714286 0 0 0
0 0 0.0285714285714286 0 0 0
0 0 0.0285714285714286 0 0 0
0.14 0 0.257142857142857 0 0.098 0.098
0.14 0 0.464285714285714 0 0.098 0.098
0.02 0 0.15 0.05 0.014 0.029
0 0 0.0357142857142857 0 0 0
0 0 0.0223880597014925 0.05 0 0.015
0.02 0 0.164285714285714 0.05 0.014 0.029
0.14 0 0.442857142857143 0 0.098 0.098
0 0 0 0.25 0 0.075
0.02 0 0.192857142857143 0.05 0.014 0.029
0.02 0 0 0 0.014 0.014
0.12 0 0.405797101449275 0.05 0.084 0.099
0.12 0.0303030303030303 0.392857142857143 0.05 0.0930909090909091 0.099
0.12 0.0303030303030303 0.4 0.05 0.0930909090909091 0.099
0.1 0.0303030303030303 0.347826086956522 0 0.0790909090909091 0.07
0.12 0.0303030303030303 0.428571428571429 0.05 0.0930909090909091 0.099
0.02 0 0.0357142857142857 0 0.014 0.014
0 0 0.0285714285714286 0 0 0
0 0 0.0285714285714286 0 0 0
0.4 0.272727272727273 0.457142857142857 0.35 0.361818181818182 0.385
0.42 0.242424242424242 0.335714285714286 0.3 0.366727272727273 0.384
0.02 0 0.0357142857142857 0 0.014 0.014
0.22 0.439393939393939 0.0357142857142857 0.15 0.285818181818182 0.199
0.28 0.227272727272727 0 0.3 0.264181818181818 0.286
0 0 0.00714285714285712 0 0 0
0.02 0 0.0714285714285714 0 0.014 0.014
0 0 0.0289855072463768 0 0 0
0.0208333333333334 0 0.0289855072463768 0 0.0145833333333334 0.0145833333333334
0.44 0.242424242424242 0.707142857142857 0.3 0.380727272727273 0.398
0 0 0.0142857142857142 0 0 0
0.44 0.257575757575758 0.316176470588235 0.35 0.385272727272727 0.413
0.46 0.257575757575758 0.664285714285714 0.35 0.399272727272727 0.427
0.48 0.212121212121212 0.328571428571429 0.35 0.399636363636364 0.441
0.08 0.0303030303030303 0.392857142857143 0.05 0.0650909090909091 0.071
0.04 0.0151515151515151 0 0 0.0325454545454545 0.028
0.04 0.0151515151515151 0.414285714285714 0 0.0325454545454545 0.028
0.08 0.121212121212121 0.314285714285714 0 0.0923636363636363 0.056
0.38 0.606060606060606 0.0428571428571428 0.4 0.447818181818182 0.386
0.08 0.121212121212121 0.314285714285714 0 0.0923636363636363 0.056
0.44 0.606060606060606 0.0652173913043478 0.4 0.489818181818182 0.428
0.0600000000000001 0 0.0220588235294118 0 0.0420000000000001 0.0420000000000001
0.38 0.606060606060606 0.0428571428571428 0.4 0.447818181818182 0.386
0.38 0.606060606060606 0.0428571428571428 0.4 0.447818181818182 0.386
0.48 0.257575757575758 0.41304347826087 0.6 0.413272727272727 0.516
0.48 0.272727272727273 0.621428571428571 0.6 0.417818181818182 0.516
0.0625 0.0151515151515151 0.239130434782609 0 0.0482954545454545 0.04375
0.354166666666667 0.580645161290323 0.05 0.4 0.422110215053764 0.367916666666667
0.458333333333333 0.575757575757576 0.207142857142857 0.4 0.493560606060606 0.440833333333333
0.04 0 0.142857142857143 0 0.028 0.028
0.04 0 0.157142857142857 0 0.028 0.028
0.44 0.590909090909091 0.307142857142857 0.4 0.485272727272727 0.428
0.52 0.359375 0.537878787878788 0.6 0.4718125 0.544
0 0 0.0142857142857142 0 0 0
0.44 0.590909090909091 0.307142857142857 0.4 0.485272727272727 0.428
0.04 0.196969696969697 0.185714285714286 0 0.0870909090909091 0.028
0.208333333333333 0.348484848484849 0.111940298507463 0.444444444444444 0.250378787878788 0.279166666666666
0.46 0.393939393939394 0.357142857142857 0.5 0.440181818181818 0.472
0 0 0.0144927536231884 0 0 0
0 0 0.0928571428571429 0 0 0
0 0 0.0142857142857142 0 0 0
0.42 0.424242424242424 0.642857142857143 0.5 0.421272727272727 0.444
0.42 0.424242424242424 0.657142857142857 0.5 0.421272727272727 0.444
0.04 0.166666666666667 0.157142857142857 0 0.0780000000000001 0.028
0 0 0.121428571428571 0 0 0
0.38 0.196969696969697 0.342857142857143 0.5 0.325090909090909 0.416
0 0 0.0928571428571429 0 0 0
0 0 0.0214285714285715 0 0 0
0.02 0 0.15 0 0.014 0.014
0.0625 0.227272727272727 0.185714285714286 0 0.111931818181818 0.04375
0.46 0.424242424242424 0.816176470588235 0.5 0.449272727272727 0.472
0.4 0.196969696969697 0.278571428571429 0.5 0.339090909090909 0.43
0 0.0757575757575758 0 0 0.0227272727272727 0
0.46 0.409090909090909 0.807142857142857 0.5 0.444727272727273 0.472
0.44 0.393939393939394 0.657142857142857 0.5 0.426181818181818 0.458
0.04 0 0.121428571428571 0 0.028 0.028
0 0 0.0642857142857143 0 0 0
0 0 0.0735294117647058 0 0 0
0.3 0.0151515151515151 0.669117647058824 0.1 0.214545454545455 0.24
0.36 0.0151515151515151 0.757142857142857 0.05 0.256545454545455 0.267
0.56 0.242424242424242 0.507142857142857 0.05 0.464727272727273 0.407
0.42 0.0757575757575758 0.75 0.15 0.316727272727273 0.339
0 0 0.0642857142857143 0 0 0
0.02 0 0.107142857142857 0 0.014 0.014
0.565217391304348 0.257575757575758 0.694029850746269 0.1 0.472924901185771 0.425652173913044
0.02 0 0.107142857142857 0 0.014 0.014
0.02 0.0151515151515151 0.107142857142857 0 0.0185454545454545 0.014
0.02 0 0.101449275362319 0 0.014 0.014
0.02 0 0.107142857142857 0 0.014 0.014
0.02 0.0757575757575758 0.0882352941176471 0 0.0367272727272727 0.014
0.56 0.272727272727273 0.75 0.1 0.473818181818182 0.422
0 0.0757575757575758 0.0928571428571429 0 0.0227272727272727 0
0.04 0 0.121428571428571 0 0.028 0.028
0.56 0.257575757575758 0.75 0.1 0.469272727272727 0.422
0.02 0.0757575757575758 0.392857142857143 0 0.0367272727272727 0.014
0 0 0.00714285714285712 0 0 0
0 0 0.00714285714285712 0 0 0
0 0.0645161290322581 0.220588235294118 0 0.0193548387096774 0
0 0 0.00714285714285712 0 0 0
0 0 0.0074626865671642 0 0 0
0 0 0.0294117647058824 0 0 0
0 0.333333333333333 0.228571428571429 0 0.0999999999999999 0
0 0.287878787878788 0.0142857142857142 0.05 0.0863636363636364 0.015
0.08 0.333333333333333 0.285714285714286 0.65 0.156 0.251
0.46 0.257575757575758 0.135714285714286 0.65 0.399272727272727 0.517
0.04 0.242424242424242 0.0642857142857143 0.1 0.100727272727273 0.058
0.0208333333333334 0.257575757575758 0.152173913043478 0.1 0.0918560606060608 0.0445833333333334
0 0 0.0214285714285715 0 0 0
0.16 0.363636363636364 0.608695652173913 0 0.221090909090909 0.112
0.1 0.424242424242424 0.214285714285714 0.1 0.197272727272727 0.1
0.18 0.696969696969697 0.564285714285714 0.1 0.335090909090909 0.156
0.208333333333333 0.696969696969697 0.566176470588235 0.1 0.354924242424242 0.175833333333333
0.18 0.681818181818182 0.55 0.1 0.330545454545455 0.156
0.08 0.242424242424242 0.0285714285714286 0 0.128727272727273 0.056
0.0600000000000001 0.421875 0.22463768115942 0.1 0.1685625 0.0720000000000001
0 0 0.0428571428571428 0 0 0
0.229166666666667 0.696969696969697 0.464285714285714 0.1 0.369507575757576 0.190416666666667
0.104166666666667 0 0.108695652173913 0 0.0729166666666669 0.0729166666666669
0.08 0.272727272727273 0.0514705882352942 0 0.137818181818182 0.056
0.0600000000000001 0 0.101449275362319 0 0.0420000000000001 0.0420000000000001
0.26 0.681818181818182 0.678571428571429 0.1 0.386545454545455 0.212
0.0600000000000001 0.0151515151515151 0.111940298507463 0 0.0465454545454546 0.0420000000000001
0.24 0.696969696969697 0.807142857142857 0.1 0.377090909090909 0.198
0 0 0.0357142857142857 0 0 0
0 0 0.0357142857142857 0 0 0
0.0600000000000001 0 0.25 0 0.0420000000000001 0.0420000000000001
0 0 0.0362318840579711 0 0 0
0 0 0.0357142857142857 0 0 0
0 0 0.0357142857142857 0 0 0
0 0 0.0714285714285714 0 0 0
0 0 0.0714285714285714 0 0 0
0.18 0.46969696969697 0.307142857142857 0.1 0.266909090909091 0.156
0 0 0.0714285714285714 0 0 0
0.04 0 0.235714285714286 0 0.028 0.028
0.04 0 0.2 0 0.028 0.028
0.08 0 0.0571428571428572 0 0.056 0.056
0.0600000000000001 0 0 0.05 0.0420000000000001 0.0570000000000001
0.18 0.454545454545455 0.278571428571429 0.1 0.262363636363636 0.156
0.2 0.484375 0.566176470588235 0.15 0.2853125 0.185
0.2 0.454545454545455 0.5 0.15 0.276363636363636 0.185
0.02 0.287878787878788 0.178571428571429 0.15 0.100363636363636 0.059
0 0 0.214285714285714 0 0 0
0.36 0.287878787878788 0.807142857142857 0.15 0.338363636363636 0.297
0.4 0.257575757575758 0 0.833333333333333 0.357272727272727 0.53
0.18 0 0.05 0 0.126 0.126
0.32 0 0.185714285714286 0 0.224 0.224
0.08 0 0.173913043478261 0 0.056 0.056
0.26 0 0.228571428571429 0 0.182 0.182
0.270833333333333 0 0.550724637681159 0 0.189583333333333 0.189583333333333
0.04 0.151515151515151 0.271428571428571 0.2 0.0734545454545453 0.088
0 0 0 0 0 0
0.02 0.106060606060606 0.0785714285714286 0.15 0.0458181818181818 0.059
0.04 0.257575757575758 0.427536231884058 0.35 0.105272727272727 0.133
0.52 0.242424242424242 0.3 0.65 0.436727272727273 0.559
0.42 0.454545454545455 0.335714285714286 0 0.430363636363637 0.294
0 0 0.0652173913043478 0 0 0
0.46 0.242424242424242 0.27536231884058 0.65 0.394727272727273 0.517
0.2 0.0909090909090909 0 0.05 0.167272727272727 0.155
0.02 0.151515151515151 0.072463768115942 0.15 0.0594545454545453 0.059
0.229166666666667 0.151515151515151 0.739130434782609 0.2 0.205871212121212 0.220416666666667
0.28 0.338709677419355 0.818840579710145 0.35 0.297612903225806 0.301
0 0 0.0857142857142857 0 0 0
0.0600000000000001 0.121212121212121 0.0142857142857142 0 0.0783636363636364 0.0420000000000001
0.26 0.151515151515151 0.721428571428571 0.2 0.227454545454545 0.242
0.1 0.151515151515151 0.407142857142857 0.2 0.115454545454545 0.13
0.24 0.333333333333333 0.814285714285714 0.35 0.268 0.273
0.24 0.333333333333333 0.814285714285714 0.35 0.268 0.273
0.26 0.333333333333333 0.807142857142857 0.35 0.282 0.287
0.38 0.257575757575758 0.335714285714286 0.55 0.343272727272727 0.431
0 0.0909090909090909 0.0285714285714286 0.15 0.0272727272727273 0.045
0 0 0.0571428571428572 0 0 0
0.3 0.166666666666667 0 0.2 0.26 0.27
0.24 0.0757575757575758 0.0357142857142857 0 0.190727272727273 0.168
0 0 0.307142857142857 0 0 0
0.04 0.145161290322581 0.164179104477612 0.2 0.0715483870967743 0.088
0.6 0.227272727272727 0.2 0.2 0.488181818181818 0.48
0.64 0.348484848484849 0.3 0.3 0.552545454545455 0.538
0.64 0.348484848484849 0.463768115942029 0.3 0.552545454545455 0.538
0.619047619047619 0.359375 0.440298507462687 0.3 0.541145833333333 0.523333333333333
0.62 0.348484848484849 0.27536231884058 0.3 0.538545454545455 0.524
0 0 0.139705882352941 0 0 0
0 0 0.00714285714285712 0 0 0
0.56 0.242424242424242 0.5 0.1 0.464727272727273 0.422
0.02 0.151515151515151 0.171428571428571 0.1 0.0594545454545453 0.044
0.02 0.151515151515151 0.164285714285714 0.1 0.0594545454545453 0.044
0.02 0.151515151515151 0.157142857142857 0.1 0.0594545454545453 0.044
0.2 0.803030303030303 0.821428571428571 0.9 0.380909090909091 0.41
0 0 0.00714285714285712 0 0 0
0.25 0.0606060606060606 0 0.05 0.193181818181818 0.19
0.16 0.318181818181818 0.152173913043478 0.3 0.207454545454545 0.202
0.16 0.333333333333333 0.164285714285714 0.3 0.212 0.202
0.22 0.363636363636364 0.557142857142857 0.2 0.263090909090909 0.214
0.36 0.0606060606060606 0.0428571428571428 0.15 0.270181818181818 0.297
0.02 0.439393939393939 0.514285714285714 0.05 0.145818181818182 0.029
0.3 0.0454545454545454 0.121428571428571 0.1 0.223636363636364 0.24
0.14 0.296875 0.194029850746269 0.15 0.1870625 0.143
0 0 0 0 0 0
0.04 0.212121212121212 0.121428571428571 0.3 0.0916363636363636 0.118
0.44 0 0.214285714285714 0.3 0.308 0.398
0.44 0 0.214285714285714 0.3 0.308 0.398
0.44 0 0.228571428571429 0.3 0.308 0.398
0.56 0.272727272727273 0.264285714285714 0.5 0.473818181818182 0.542
0.12 0.272727272727273 0 0.2 0.165818181818182 0.144
0 0.0606060606060606 0 0 0.0181818181818182 0
0.44 0 0.2 0.3 0.308 0.398
0.44 0 0.2 0.3 0.308 0.398
0.32 0.106060606060606 0.414285714285714 0.1 0.255818181818182 0.254
0.44 0 0.2 0.3 0.308 0.398
0.4 0.515151515151515 0.685714285714286 0.2 0.434545454545454 0.34
0.4 0 0.171428571428571 0.25 0.28 0.355
0 0 0.214285714285714 0 0 0
0.12 0.5 0.535714285714286 0.5 0.234 0.234
0.12 0.5 0.535714285714286 0.45 0.234 0.219
0.4 0 0.171428571428571 0.25 0.28 0.355
0.12 0.5 0.528985507246377 0.45 0.234 0.219
0.08 0.257575757575758 0.0571428571428572 0.05 0.133272727272727 0.071
0.04 0.227272727272727 0.307142857142857 0.4 0.0961818181818181 0.148
0.708333333333333 0.227272727272727 0.257352941176471 0.35 0.564015151515151 0.600833333333333
0.04 0.227272727272727 0.307142857142857 0.4 0.0961818181818181 0.148
0.166666666666667 0.484848484848485 0.671428571428571 0.45 0.262121212121212 0.251666666666667
0.38 0.46969696969697 0.178571428571429 0.15 0.406909090909091 0.311
0.16 0.303030303030303 0.157142857142857 0.2 0.202909090909091 0.172
0.16 0.303030303030303 0.221428571428571 0.2 0.202909090909091 0.172
0.36 0.46969696969697 0.171428571428571 0.15 0.392909090909091 0.297
0.48 0.227272727272727 0.614285714285714 0.65 0.404181818181818 0.531
0.48 0.227272727272727 0.545454545454545 0.65 0.404181818181818 0.531
0.36 0.46969696969697 0.166666666666667 0.15 0.392909090909091 0.297
0.08 0.0151515151515151 0.392857142857143 0 0.0605454545454545 0.056
0.08 0.424242424242424 0.142857142857143 0.55 0.183272727272727 0.221
0.42 0.0151515151515151 0.407142857142857 0.25 0.298545454545455 0.369
0 0 0 0 0 0
0.08 0.212121212121212 0 0.05 0.119636363636364 0.071
0 0 0 0 0 0
0.58 0.287878787878788 0.6 0.35 0.492363636363636 0.511
0.26 0.363636363636364 0.185714285714286 0.45 0.291090909090909 0.317
0 0 0.0142857142857142 0 0 0
0.1875 0.166666666666667 0.0797101449275363 0.1 0.18125 0.16125
0.18 0.378787878787879 0.333333333333333 0.15 0.239636363636364 0.171
0.18 0.378787878787879 0.457142857142857 0.15 0.239636363636364 0.171
0 0 0.121428571428571 0 0 0
0.56 0.257575757575758 0.25 0.4 0.469272727272727 0.512
0.18 0.378787878787879 0.335714285714286 0.15 0.239636363636364 0.171
0 0 0.121428571428571 0 0 0
0.36 0.363636363636364 0.297101449275362 0.15 0.361090909090909 0.297
0.18 0.0757575757575758 0 0.05 0.148727272727273 0.141
0.4 0.0757575757575758 0.364285714285714 0.35 0.302727272727273 0.385
0.24 0.560606060606061 0.335714285714286 0.5 0.336181818181818 0.318
0.36 0.363636363636364 0.1 0.15 0.361090909090909 0.297
0.04 0 0 0.05 0.028 0.043
0.36 0.363636363636364 0.228571428571429 0.15 0.361090909090909 0.297
0.36 0.363636363636364 0.217391304347826 0.15 0.361090909090909 0.297
0.24 0.560606060606061 0.333333333333333 0.5 0.336181818181818 0.318
0.54 0.439393939393939 0.428571428571429 0.2 0.509818181818182 0.438
0.270833333333333 0.560606060606061 0.557142857142857 0.5 0.357765151515151 0.339583333333333
0.36 0.348484848484849 0.0942028985507246 0.15 0.356545454545455 0.297
0.52 0.348484848484849 0.55 0.5 0.468545454545455 0.514
0 0 0.192857142857143 0 0 0
0.34 0.318181818181818 0.685714285714286 0.15 0.333454545454545 0.283
0.34 0.575757575757576 0.185714285714286 0.4 0.410727272727273 0.358
0 0 0.142857142857143 0 0 0
0.16 0.121212121212121 0.557142857142857 0.15 0.148363636363636 0.157
0.16 0.121212121212121 0.0142857142857142 0.15 0.148363636363636 0.157
0.34 0.136363636363636 0.595588235294118 0.45 0.278909090909091 0.373
0.145833333333333 0 0.0285714285714286 0.3 0.102083333333333 0.192083333333333
0.416666666666667 0.265625 0.192857142857143 0.4 0.371354166666667 0.411666666666667
0.16 0.121212121212121 0.0214285714285715 0.15 0.148363636363636 0.157
0.48 0.0909090909090909 0.0785714285714286 0.3 0.363272727272727 0.426
0.16 0.121212121212121 0 0.15 0.148363636363636 0.157
0.66 0.212121212121212 0.657142857142857 0.45 0.525636363636364 0.597
0.16 0.121212121212121 0 0.15 0.148363636363636 0.157
0.16 0 0.0714285714285714 0.3 0.112 0.202
0.3 0.106060606060606 0.05 0 0.241818181818182 0.21
0 0.0454545454545454 0 0 0.0136363636363636 0
0.18 0.0606060606060606 0 0.1 0.144181818181818 0.156
0.16 0 0.0785714285714286 0.3 0.112 0.202
0.02 0.46969696969697 0 0.1 0.154909090909091 0.044
0 0 0.278571428571429 0 0 0
0 0 0.278571428571429 0 0 0
0.54 0.272727272727273 0.735714285714286 0.15 0.459818181818182 0.423
0.42 0.136363636363636 0.171428571428571 0.05 0.334909090909091 0.309
0.44 0.136363636363636 0.0928571428571429 0.05 0.348909090909091 0.323
0 0.0303030303030303 0 0 0.00909090909090909 0
0 0 0.350746268656716 0 0 0
0.12 0.257575757575758 0.15 0.4 0.161272727272727 0.204
0.52 0.363636363636364 0.721428571428571 0.45 0.473090909090909 0.499
0.22 0.484848484848485 0.135714285714286 0.4 0.299454545454545 0.274
0.4 0.106060606060606 0.0714285714285714 0.05 0.311818181818182 0.295
0 0 0.114285714285714 0 0 0
0.4 0.106060606060606 0.139705882352941 0.05 0.311818181818182 0.295
0.66 0.348484848484849 0.328571428571429 0.2 0.566545454545455 0.522
0.66 0.348484848484849 0.378571428571429 0.2 0.566545454545455 0.522
0.08 0.212121212121212 0.264285714285714 0.2 0.119636363636364 0.116
0.24 0.03125 0.0357142857142857 0 0.177375 0.168
0.24 0.575757575757576 0.191176470588235 0.55 0.340727272727273 0.333
0.24 0.0303030303030303 0.0214285714285715 0 0.177090909090909 0.168
0.24 0.0303030303030303 0.0144927536231884 0 0.177090909090909 0.168
0 0 0.0571428571428572 0 0 0
0.24 0.0303030303030303 0.0214285714285715 0 0.177090909090909 0.168
0.56 0.303030303030303 0.128571428571429 0.2 0.482909090909091 0.452
0.02 0.136363636363636 0.264285714285714 0.3 0.0549090909090908 0.104
0 0 0.185714285714286 0 0 0
0.56 0.272727272727273 0.278571428571429 0.2 0.473818181818182 0.452
0 0 0.0142857142857142 0 0 0
0.0600000000000001 0.106060606060606 0.3 0.25 0.0738181818181819 0.117
0.24 0.0303030303030303 0.0220588235294118 0 0.177090909090909 0.168
0 0 0.176470588235294 0 0 0
0 0 0.185714285714286 0 0 0
0.24 0.0303030303030303 0.0214285714285715 0 0.177090909090909 0.168
0.04 0 0 0.05 0.028 0.043
0 0 0.178571428571429 0 0 0
0.18 0.560606060606061 0.235714285714286 0.55 0.294181818181818 0.291
0 0 0 0 0 0
0.583333333333333 0.287878787878788 0.207142857142857 0.35 0.49469696969697 0.513333333333333
0.04 0.121212121212121 0.278571428571429 0.1 0.0643636363636363 0.058
0.2 0.681818181818182 0.65 0.75 0.344545454545455 0.365
0.56 0.287878787878788 0.0928571428571429 0.25 0.478363636363636 0.467
0.24 0.0303030303030303 0.0362318840579711 0 0.177090909090909 0.168
0.12 0 0 0.277777777777778 0.084 0.167333333333333
0.2 0.661290322580645 0.652173913043478 0.75 0.338387096774193 0.365
0.02 0.106060606060606 0.45 0.1 0.0458181818181818 0.044
0 0 0.0571428571428572 0 0 0
0.56 0.272727272727273 0.115942028985507 0.25 0.473818181818182 0.467
0 0 0 0 0 0
0.56 0.257575757575758 0.123188405797101 0.25 0.469272727272727 0.467
0.42 0.609375 0.25 0.65 0.4768125 0.489
0.02 0.106060606060606 0.4 0.1 0.0458181818181818 0.044
0.16 0 0.0588235294117647 0 0.112 0.112
0.56 0.257575757575758 0.128571428571429 0.25 0.469272727272727 0.467
0.02 0.196969696969697 0.642857142857143 0.25 0.0730909090909091 0.089
0.08 0.621212121212121 0.521428571428571 0.35 0.242363636363636 0.161
0.0600000000000001 0.612903225806452 0.514285714285714 0.35 0.225870967741936 0.147
0.12 0 0.0357142857142857 0.25 0.084 0.159
0 0 0.2 0 0 0
0 0 0.2 0 0 0
0.0600000000000001 0.621212121212121 0.514492753623188 0.35 0.228363636363636 0.147
0.04 0.257575757575758 0.25 0.3 0.105272727272727 0.118
0.02 0.106060606060606 0.378571428571429 0.1 0.0458181818181818 0.044
0.0208333333333334 0.0909090909090909 0.205882352941177 0.1 0.0418560606060606 0.0445833333333334
0.02 0.106060606060606 0.375 0.1 0.0458181818181818 0.044
0.369565217391304 0.640625 0.21875 0.65 0.450883152173913 0.453695652173913
0.16 0.5 0 0.3 0.262 0.202
0.02 0.106060606060606 0.371428571428571 0.1 0.0458181818181818 0.044
0.270833333333333 0.515151515151515 0.169230769230769 0.55 0.344128787878788 0.354583333333333
0 0 0.2 0 0 0
0.354166666666667 0.234375 0.146153846153846 0.3 0.318229166666667 0.337916666666667
0.3 0.53030303030303 0.178571428571429 0.5 0.369090909090909 0.36
0.3 0.53030303030303 0.278571428571429 0.5 0.369090909090909 0.36
0.3 0.53030303030303 0.278571428571429 0.5 0.369090909090909 0.36
0.3 0.53030303030303 0.178571428571429 0.5 0.369090909090909 0.36
0.3125 0.53125 0.178571428571429 0.5 0.378125 0.36875
0.3 0.53030303030303 0.173913043478261 0.5 0.369090909090909 0.36
0.3 0.53030303030303 0.178571428571429 0.5 0.369090909090909 0.36
0 0 0.0857142857142857 0 0 0
0.3 0.53030303030303 0.178571428571429 0.5 0.369090909090909 0.36
0.3 0.53030303030303 0.178571428571429 0.5 0.369090909090909 0.36
0 0 0.0285714285714286 0 0 0
0 0 0.0214285714285715 0 0 0
0.26 0.196969696969697 0.264285714285714 0.2 0.241090909090909 0.242
0.04 0.151515151515151 0.142857142857143 0.15 0.0734545454545453 0.073
0.08 0 0.00724637681159424 0 0.056 0.056
0.36 0.303030303030303 0.321428571428571 0.333333333333333 0.342909090909091 0.352
0.22 0.0151515151515151 0.0857142857142857 0.05 0.158545454545455 0.169
0.375 0.287878787878788 0.391304347826087 0.3 0.348863636363636 0.3525
0 0 0.0785714285714286 0 0 0
0.32 0.181818181818182 0.304347826086957 0.35 0.278545454545455 0.329
0.32 0.181818181818182 0.285714285714286 0.45 0.278545454545455 0.359
0.32 0.181818181818182 0.285714285714286 0.45 0.278545454545455 0.359
0.32 0.181818181818182 0.279411764705882 0.45 0.278545454545455 0.359
0.32 0.181818181818182 0.114285714285714 0.45 0.278545454545455 0.359
0.02 0 0.164285714285714 0 0.014 0.014
0 0 0 0 0 0
0 0 0.164285714285714 0 0 0
0 0 0 0 0 0
0 0 0.0785714285714286 0 0 0
0.58 0.303030303030303 0.342857142857143 0.6 0.496909090909091 0.586
0.38 0.272727272727273 0.308823529411765 0.2 0.347818181818182 0.326
0 0 0.0357142857142857 0 0 0
0.2 0.424242424242424 0.292857142857143 0.25 0.267272727272727 0.215
0.18 0.424242424242424 0.0142857142857142 0.25 0.253272727272727 0.201
0.04 0.424242424242424 0.292857142857143 0.2 0.155272727272727 0.088
0.12 0.0909090909090909 0.192857142857143 0.15 0.111272727272727 0.129
0.24 0.196969696969697 0 0.15 0.227090909090909 0.213
0.02 0 0.149253731343284 0 0.014 0.014
0.02 0 0.0785714285714286 0 0.014 0.014
0.02 0 0.157142857142857 0 0.014 0.014
0.02 0 0.157142857142857 0 0.014 0.014
0.2 0.545454545454545 0.292857142857143 0.4 0.303636363636363 0.26
0.34 0.333333333333333 0.3 0.3 0.338 0.328
0.18 0.409090909090909 0.15 0.2 0.248727272727273 0.186
0.02 0 0 0 0.014 0.014
0.18 0.0454545454545454 0.0571428571428572 0.2 0.139636363636364 0.186
0.02 0.515151515151515 0.0857142857142857 0.2 0.168545454545454 0.074
0.28 0.0454545454545454 0.142857142857143 0.15 0.209636363636364 0.241
0 0 0.0642857142857143 0 0 0
0 0 0.00714285714285712 0 0 0
0 0 0.0357142857142857 0 0 0
0 0 0 0 0 0
0.16 0.166666666666667 0.0642857142857143 0.05 0.162 0.127
0 0 0.00714285714285712 0 0 0
0.16 0.0454545454545454 0.0142857142857142 0.05 0.125636363636364 0.127
0.28 0.454545454545455 0.35 0.15 0.332363636363637 0.241
0.1 0 0.05 0 0.07 0.07
0.270833333333333 0.419354838709677 0.367647058823529 0.15 0.315389784946236 0.234583333333333
0.14 0.0303030303030303 0.0857142857142857 0.05 0.107090909090909 0.113
0 0 0.0785714285714286 0 0 0
0 0 0.0285714285714286 0.05 0 0.015
0.02 0.303030303030303 0.128571428571429 0.1 0.104909090909091 0.044
0 0 0.0220588235294118 0 0 0
0 0.303030303030303 0.157142857142857 0.1 0.0909090909090909 0.03
0.04 0 0.0857142857142857 0 0.028 0.028
0.04 0 0.0928571428571429 0 0.028 0.028
0.3 0.318181818181818 0.671428571428571 0.15 0.305454545454545 0.255
0.25 0.409090909090909 0.471428571428571 0.166666666666667 0.297727272727273 0.225
0 0 0.142857142857143 0 0 0
0 0 0.0571428571428572 0 0 0
0.46 0.257575757575758 0.392857142857143 0.35 0.399272727272727 0.427
0.38 0.651515151515151 0.385714285714286 0.6 0.461454545454545 0.446
0.46 0.257575757575758 0.55 0.35 0.399272727272727 0.427
0 0 0.0642857142857143 0 0 0
0.46 0.257575757575758 0.542857142857143 0.35 0.399272727272727 0.427
0.26 0.136363636363636 0.0928571428571429 0.25 0.222909090909091 0.257
0 0 0 0 0 0
0.46 0.636363636363636 0.385714285714286 0.6 0.512909090909091 0.502
0 0 0.0214285714285715 0 0 0
0 0 0.0571428571428572 0 0 0
0 0 0.164285714285714 0 0 0
0.4 0.606060606060606 0.378571428571429 0.6 0.461818181818182 0.46
0 0.0303030303030303 0 0 0.00909090909090909 0
0.5 0.348484848484849 0.178571428571429 0.35 0.454545454545455 0.455
0.36 0.575757575757576 0.455223880597015 0.6 0.424727272727273 0.432
0.48 0.242424242424242 0.407142857142857 0.3 0.408727272727273 0.426
0.36 0.575757575757576 0.457142857142857 0.6 0.424727272727273 0.432
0.34 0.181818181818182 0.0928571428571429 0.25 0.292545454545455 0.313
0.16 0.136363636363636 0.15 0.1 0.152909090909091 0.142
0 0.0606060606060606 0.0142857142857142 0 0.0181818181818182 0
0.14 0.0757575757575758 0.292857142857143 0.05 0.120727272727273 0.113
0.14 0.0757575757575758 0.292857142857143 0.05 0.120727272727273 0.113
0.36 0.575757575757576 0.428571428571429 0.6 0.424727272727273 0.432
0 0 0.00714285714285712 0 0 0
0.54 0.348484848484849 0.242857142857143 0.35 0.482545454545455 0.483
0.1 0.0606060606060606 0.156716417910448 0.05 0.0881818181818182 0.085
0.54 0.348484848484849 0.210144927536232 0.35 0.482545454545455 0.483
0.22 0.227272727272727 0.536231884057971 0.15 0.222181818181818 0.199
0.22 0.227272727272727 0.771428571428571 0.15 0.222181818181818 0.199
0.22 0.227272727272727 0.764285714285714 0.15 0.222181818181818 0.199
0.04 0 0.164285714285714 0 0.028 0.028
0.26 0.166666666666667 0.789855072463768 0.2 0.232 0.242
0.291666666666667 0.46969696969697 0.355072463768116 0.3 0.345075757575758 0.294166666666667
0.08 0.106060606060606 0.0714285714285714 0.2 0.0878181818181818 0.116
0.16 0.196969696969697 0.428571428571429 0.3 0.171090909090909 0.202
0.08 0.0909090909090909 0.0571428571428572 0.05 0.0832727272727273 0.071
0.08 0.0909090909090909 0.0571428571428572 0.05 0.0832727272727273 0.071
0.08 0.0909090909090909 0.0579710144927537 0.05 0.0832727272727273 0.071
0.38 0.272727272727273 0.0571428571428572 0.3 0.347818181818182 0.356
0.32 0.318181818181818 0.86231884057971 0.6 0.319454545454545 0.404
0.0833333333333334 0.109375 0.246268656716418 0.2 0.0911458333333334 0.118333333333333
0.34 0.318181818181818 0.842857142857143 0.6 0.333454545454545 0.418
0.32 0.318181818181818 0.835714285714286 0.6 0.319454545454545 0.404
0.08 0 0 0.15 0.056 0.101
0 0 0.178571428571429 0 0 0
0 0 0.0214285714285715 0 0 0
0 0 0.00714285714285712 0 0 0
0 0 0.178571428571429 0 0 0
0 0 0.0142857142857142 0 0 0
0.0600000000000001 0 0.135714285714286 0 0.0420000000000001 0.0420000000000001
0 0.212121212121212 0.285714285714286 0.25 0.0636363636363636 0.075
0.0600000000000001 0 0.135714285714286 0 0.0420000000000001 0.0420000000000001
0.22 0.257575757575758 0.05 0.05 0.231272727272727 0.169
0 0.212121212121212 0.201492537313433 0.25 0.0636363636363636 0.075
0 0.196969696969697 0.192857142857143 0.25 0.0590909090909091 0.075
0 0 0.0285714285714286 0 0 0
0 0.106060606060606 0.0928571428571429 0.1 0.0318181818181818 0.03
0.08 0.0151515151515151 0.156716417910448 0 0.0605454545454545 0.056
0.02 0.121212121212121 0.194029850746269 0.1 0.0503636363636363 0.044
0.0600000000000001 0 0.107142857142857 0 0.0420000000000001 0.0420000000000001
0.0600000000000001 0 0.121428571428571 0 0.0420000000000001 0.0420000000000001
0.0600000000000001 0 0.121428571428571 0 0.0420000000000001 0.0420000000000001
0.28 0.424242424242424 0.572463768115942 0.3 0.323272727272727 0.286
0.3 0.424242424242424 0.564285714285714 0.3 0.337272727272727 0.3
0.3 0.424242424242424 0.559701492537313 0.3 0.337272727272727 0.3
0.3 0.424242424242424 0.565217391304348 0.3 0.337272727272727 0.3
0.291666666666667 0.424242424242424 0.65 0.3 0.331439393939394 0.294166666666667
0.22 0.212121212121212 0.0285714285714286 0.05 0.217636363636364 0.169
0 0 0.0214285714285715 0 0 0
0.239130434782609 0.212121212121212 0.0285714285714286 0.05 0.23102766798419 0.182391304347826
0.1875 0.196969696969697 0.0285714285714286 0.05 0.190340909090909 0.14625
0 0.212121212121212 0.321428571428571 0.25 0.0636363636363636 0.075
0 0 0.0142857142857142 0 0 0
0.02 0.0151515151515151 0.0357142857142857 0 0.0185454545454545 0.014
0 0.121212121212121 0 0 0.0363636363636363 0
0.26 0 0.05 0 0.182 0.182
0 0 0.0714285714285714 0 0 0
0.04 0.181818181818182 0.0642857142857143 0.25 0.0825454545454546 0.103
0.12 0.303030303030303 0.6 0.3 0.174909090909091 0.174
0 0 0.2 0 0 0
0.32 0.0757575757575758 0.314285714285714 0.35 0.246727272727273 0.329
0.217391304347826 0.393939393939394 0.0214285714285715 0 0.270355731225296 0.152173913043478
0 0 0 0 0 0
0.3 0.0909090909090909 0.264285714285714 0.1 0.237272727272727 0.24
0.08 0.5 0.0507246376811594 0.2 0.206 0.116
0.02 0 0.0357142857142857 0 0.014 0.014
0.02 0 0.0357142857142857 0 0.014 0.014
0.3 0 0.183823529411765 0.1 0.21 0.24
0.14 0.136363636363636 0.478260869565217 0.55 0.138909090909091 0.263
0.0600000000000001 0 0 0.35 0.0420000000000001 0.147
0 0 0.0357142857142857 0 0 0
0.12 0.196969696969697 0.25 0.35 0.143090909090909 0.189
0.1 0.121212121212121 0.217391304347826 0.35 0.106363636363636 0.175
0.16 0.136363636363636 0.45 0.166666666666667 0.152909090909091 0.162
0.14 0.227272727272727 0.435714285714286 0 0.166181818181818 0.098
0.14 0.272727272727273 0.492753623188406 0.05 0.179818181818182 0.113
0 0.136363636363636 0.0857142857142857 0.25 0.0409090909090908 0.075
0.02 0 0.0285714285714286 0 0.014 0.014
0.02 0 0.0714285714285714 0 0.014 0.014
0.62 0.560606060606061 0.592857142857143 0.35 0.602181818181818 0.539
0 0 0.0357142857142857 0 0 0
0.02 0 0.0714285714285714 0 0.014 0.014
0.24 0.348484848484849 0.22463768115942 0.45 0.272545454545455 0.303
0 0.0606060606060606 0 0.15 0.0181818181818182 0.045
0.26 0.348484848484849 0.135714285714286 0.45 0.286545454545455 0.317
0.02 0.0606060606060606 0.0289855072463768 0.15 0.0321818181818182 0.059
0.38 0.318181818181818 0.321428571428571 0.45 0.361454545454545 0.401
0.04 0.0606060606060606 0.107142857142857 0 0.0461818181818182 0.028
0.36 0.121212121212121 0.178571428571429 0 0.288363636363636 0.252
0.36 0.196969696969697 0.278571428571429 0.15 0.311090909090909 0.297
0 0 0 0 0 0
0 0 0.0928571428571429 0 0 0
0.26 0.46969696969697 0.630434782608696 0.45 0.322909090909091 0.317
0.26 0.46969696969697 0.542857142857143 0.45 0.322909090909091 0.317
0.02 0 0.657142857142857 0 0.014 0.014
0.16 0.484848484848485 0.239130434782609 0.45 0.257454545454545 0.247
0.02 0 0.2 0 0.014 0.014
0.02 0 0.2 0 0.014 0.014
0.18 0.0757575757575758 0 0 0.148727272727273 0.126
0.16 0.287878787878788 0.456521739130435 0.55 0.198363636363636 0.277
0.18 0.272727272727273 0.352941176470588 0.55 0.207818181818182 0.291
0.58 0.484848484848485 0.221428571428571 0.3 0.551454545454545 0.496
0.12 0.272727272727273 0.0441176470588235 0.55 0.165818181818182 0.249
0.12 0.272727272727273 0.0428571428571428 0.55 0.165818181818182 0.249
0.22 0.136363636363636 0.25 0 0.194909090909091 0.154
0.16 0.53030303030303 0.0857142857142857 0.3 0.271090909090909 0.202
0.22 0.515151515151515 0.0857142857142857 0.3 0.308545454545455 0.244
0.25 0.212121212121212 0.328571428571429 0.6 0.238636363636364 0.355
0.2 0.212121212121212 0.328571428571429 0.6 0.203636363636364 0.32
0.52 0.287878787878788 0.367647058823529 0.1 0.450363636363636 0.394
0.52 0.272727272727273 0.35 0.1 0.445818181818182 0.394
0.32 0.348484848484849 0.692857142857143 0.15 0.328545454545455 0.269
0.38 0.333333333333333 0.811594202898551 0.2 0.366 0.326
0.08 0.0757575757575758 0.157142857142857 0.15 0.0787272727272727 0.101
0.14 0.0757575757575758 0.0714285714285714 0.1 0.120727272727273 0.128
0.46 0.651515151515151 0.207142857142857 0.777777777777778 0.517454545454545 0.555333333333333
0 0 0.0285714285714286 0 0 0
0.04 0 0.0571428571428572 0 0.028 0.028
0.32 0.590909090909091 0.157142857142857 0.7 0.401272727272727 0.434
0 0 0.00735294117647056 0 0 0
0 0 0.05 0 0 0
0 0 0.0214285714285715 0 0 0
0 0 0.0294117647058824 0 0 0
0.3 0.575757575757576 0.0714285714285714 0.75 0.382727272727273 0.435
0.14 0.0757575757575758 0.107142857142857 0.111111111111111 0.120727272727273 0.131333333333333
0.02 0 0.0857142857142857 0 0.014 0.014
0.12 0 0.242857142857143 0.05 0.084 0.099
0.22 0.53030303030303 0.0928571428571429 0.6 0.313090909090909 0.334
0.26 0.121212121212121 0.115942028985507 0.1 0.218363636363636 0.212
0 0 0.0428571428571428 0 0 0
0.64 0.375 0.378571428571429 0.3 0.5605 0.538
0.2 0.65625 0.192857142857143 0.65 0.336875 0.335
0.14 0 0.181159420289855 0.05 0.098 0.113
0.28 0.287878787878788 0.435714285714286 0.15 0.282363636363636 0.241
0.6 0.348484848484849 0.892857142857143 0.1 0.524545454545455 0.45
0 0 0.435714285714286 0 0 0
0.1 0.46969696969697 0.0142857142857142 0.611111111111111 0.210909090909091 0.253333333333333
0 0 0 0 0 0
0.1 0.0606060606060606 0.0857142857142857 0 0.0881818181818182 0.07
0.14 0.651515151515151 0.515151515151515 0.7 0.293454545454545 0.308
0.04 0.181818181818182 0.371428571428571 0.1 0.0825454545454546 0.058
0.24 0.672413793103448 0.630434782608696 0.7 0.369724137931034 0.378
0.1 0.46969696969697 0.123188405797101 0.6 0.210909090909091 0.25
0.12 0 0.171428571428571 0 0.084 0.084
0 0 0.178571428571429 0 0 0
0 0 0.178571428571429 0 0 0
0.42 0.46969696969697 0.65 0.5 0.434909090909091 0.444
0.08 0.181818181818182 0 0.1 0.110545454545455 0.086
0.16 0.378787878787879 0.1 0.5 0.225636363636364 0.262
0.12 0 0.264285714285714 0 0.084 0.084
0.3 0.46969696969697 0.292857142857143 0.5 0.350909090909091 0.36
0 0 0.0357142857142857 0 0 0
0.14 0.0909090909090909 0.0357142857142857 0 0.125272727272727 0.098
0.12 0 0.221428571428571 0 0.084 0.084
0.3 0.078125 0.560606060606061 0 0.2334375 0.21
0.14 0.0909090909090909 0.178571428571429 0 0.125272727272727 0.098
0.18 0.0909090909090909 0.285714285714286 0 0.153272727272727 0.126
0.125 0.0909090909090909 0.178571428571429 0 0.114772727272727 0.0875
0.12 0 0.25 0 0.084 0.084
0.104166666666667 0 0.223076923076923 0 0.0729166666666669 0.0729166666666669
0.14 0.0909090909090909 0.292857142857143 0 0.125272727272727 0.098
0 0 0.142857142857143 0 0 0
0.12 0 0.357142857142857 0 0.084 0.084
0.66 0.166666666666667 0.579710144927536 0.3 0.512 0.552
0.64 0.181818181818182 0.628571428571429 0.3 0.502545454545455 0.538
0 0 0.328571428571429 0 0 0
0.28 0.848484848484849 0.157142857142857 0.7 0.450545454545455 0.406
0 0 0.115942028985507 0 0 0
0.58 0.0606060606060606 0.5 0.3 0.424181818181818 0.496
0.72 0.151515151515151 0.213235294117647 0.3 0.549454545454545 0.594
0.708333333333333 0.151515151515151 0.427536231884058 0.3 0.541287878787878 0.585833333333333
0.72 0.166666666666667 0.198529411764706 0.25 0.554 0.579
0.48 0.1875 0.2 0.4 0.39225 0.456
0 0 0 0 0 0
0 0 0 0 0 0
0.08 0 0.221428571428571 0 0.056 0.056
0 0.181818181818182 0.05 0 0.0545454545454546 0
0 0.166666666666667 0.0142857142857142 0 0.0500000000000001 0
0.24 0.363636363636364 0.6 0.05 0.277090909090909 0.183
0.24 0.181818181818182 0.5 0.05 0.222545454545455 0.183
0.18 0.181818181818182 0.392857142857143 0 0.180545454545455 0.126
0.08 0 0.257142857142857 0 0.056 0.056
0.24 0.590909090909091 0.578571428571429 0.0555555555555556 0.345272727272727 0.184666666666667
0.0600000000000001 0 0.164285714285714 0.05 0.0420000000000001 0.0570000000000001
0.28 0.375 0.614285714285714 0.05 0.3085 0.211
0.125 0.0757575757575758 0.45 0.15 0.110227272727273 0.1325
0.391304347826087 0.46969696969697 0.928571428571429 0.25 0.414822134387352 0.348913043478261
0.14 0.303030303030303 0.635714285714286 0.05 0.188909090909091 0.113
0.18 0.0606060606060606 0.242857142857143 0.15 0.144181818181818 0.171
0.0600000000000001 0.0303030303030303 0.369565217391304 0.05 0.0510909090909092 0.0570000000000001
0.4 0.424242424242424 0.878571428571429 0.25 0.407272727272727 0.355
0 0 0.0142857142857142 0 0 0
0.4 0.212121212121212 0.65 0.25 0.343636363636364 0.355
0.0625 0 0 0.15 0.04375 0.08875
0 0 0.0857142857142857 0 0 0
0.36 0.378787878787879 0.742857142857143 0.2 0.365636363636364 0.312
0.34 0.151515151515151 0.607142857142857 0.2 0.283454545454545 0.298
0.34 0.363636363636364 0.764285714285714 0.2 0.347090909090909 0.298
0.354166666666667 0.409090909090909 0.608695652173913 0.2 0.37064393939394 0.307916666666667
0.18 0.0606060606060606 0.214285714285714 0.15 0.144181818181818 0.171
0.34 0.303030303030303 0.760869565217391 0.277777777777778 0.328909090909091 0.321333333333333
0.34 0.272727272727273 0.691176470588235 0.25 0.319818181818182 0.313
0.18 0.0606060606060606 0.166666666666667 0.15 0.144181818181818 0.171
0 0 0.0285714285714286 0 0 0
0.34 0.272727272727273 0.707142857142857 0.25 0.319818181818182 0.313
0 0 0.114285714285714 0 0 0
0 0 0.0357142857142857 0 0 0
0 0.196969696969697 0.392857142857143 0 0.0590909090909091 0
0 0 0.0357142857142857 0 0 0
```
