## Supplementary material for "Evaluation of Model Fit of Inferred Admixture Proportions": Frequencies for simulations: freqsSimulations.txt (part 6 of 31)

```
0 0.196969696969697 0.164285714285714 0 0.0590909090909091 0
0 0 0.0857142857142857 0 0 0
0.22 0.0606060606060606 0.257142857142857 0.25 0.172181818181818 0.229
0.416666666666667 0.0606060606060606 0.253623188405797 0.2 0.309848484848485 0.351666666666667
0.4 0.0606060606060606 0.257142857142857 0.3 0.298181818181818 0.37
0 0 0.0714285714285714 0 0 0
0.4 0.0606060606060606 0.307142857142857 0.35 0.298181818181818 0.385
0 0 0.0357142857142857 0 0 0
0 0 0.171428571428571 0 0 0
0.12 0.0303030303030303 0.286764705882353 0.1 0.0930909090909091 0.114
0.0600000000000001 0 0.0928571428571429 0 0.0420000000000001 0.0420000000000001
0.0600000000000001 0 0.128571428571429 0 0.0420000000000001 0.0420000000000001
0.152173913043478 0.0303030303030303 0.318840579710145 0.2 0.115612648221344 0.166521739130435
0.2 0.303030303030303 0.789855072463768 0.25 0.230909090909091 0.215
0.1 0.0303030303030303 0.135714285714286 0.2 0.0790909090909091 0.13
0.18 0.257575757575758 0.864285714285714 0.3 0.203272727272727 0.216
0 0 0.0144927536231884 0 0 0
0.18 0.257575757575758 0.826086956521739 0.2 0.203272727272727 0.186
0.02 0.227272727272727 0.05 0 0.0821818181818181 0.014
0.1 0 0.0428571428571428 0.05 0.07 0.085
0.1 0.0303030303030303 0.268115942028985 0.15 0.0790909090909091 0.115
0 0.196969696969697 0.05 0 0.0590909090909091 0
0.18 0.227272727272727 0.864285714285714 0.3 0.194181818181818 0.216
0 0.0303030303030303 0.123188405797101 0.111111111111111 0.00909090909090909 0.0333333333333333
0.12 0.227272727272727 0.4 0.15 0.152181818181818 0.129
0 0 0.0785714285714286 0 0 0
0 0.0151515151515151 0.192857142857143 0.1 0.00454545454545453 0.03
0.1 0 0.107142857142857 0.05 0.07 0.085
0 0 0.107142857142857 0 0 0
0 0 0.0428571428571428 0 0 0
0.32 0 0.185714285714286 0 0.224 0.224
0.32 0 0.192857142857143 0 0.224 0.224
0.66 0.0151515151515151 0.753623188405797 0.6 0.466545454545454 0.642
0.0600000000000001 0 0.0571428571428572 0 0.0420000000000001 0.0420000000000001
0.0434782608695652 0 0.0579710144927537 0.05 0.0304347826086956 0.0454347826086956
0.652173913043478 0.0151515151515151 0.642857142857143 0.1 0.461067193675889 0.486521739130435
0.0600000000000001 0.0454545454545454 0 0 0.0556363636363637 0.0420000000000001
0.26 0.0303030303030303 0.271428571428571 0.05 0.191090909090909 0.197
0 0 0.278571428571429 0 0 0
0.2 0 0.355072463768116 0 0.14 0.14
0.38 0.0303030303030303 0.592857142857143 0.05 0.275090909090909 0.281
0 0 0.0285714285714286 0 0 0
0 0.0151515151515151 0 0 0.00454545454545453 0
0.0600000000000001 0 0 0.05 0.0420000000000001 0.0570000000000001
0.08 0.0454545454545454 0 0 0.0696363636363636 0.056
0.46 0.227272727272727 0.0214285714285715 0.2 0.390181818181818 0.382
0.18 0.575757575757576 0.135714285714286 0.15 0.298727272727273 0.171
0.229166666666667 0.575757575757576 0.264285714285714 0.15 0.33314393939394 0.205416666666667
0.0600000000000001 0 0.0797101449275363 0 0.0420000000000001 0.0420000000000001
0.34 0.196969696969697 0.392857142857143 0.55 0.297090909090909 0.403
0.0600000000000001 0 0.05 0 0.0420000000000001 0.0420000000000001
0.36 0.318181818181818 0.335714285714286 0.2 0.347454545454545 0.312
0 0 0.0142857142857142 0 0 0
0.5 0.590909090909091 0.257142857142857 0.75 0.527272727272727 0.575
0.270833333333333 0.333333333333333 0.135714285714286 0.2 0.289583333333333 0.249583333333333
0.3 0.34375 0.130434782608696 0.2 0.313125 0.27
0.0600000000000001 0.0303030303030303 0.0785714285714286 0 0.0510909090909092 0.0420000000000001
0.38 0.636363636363636 0.342857142857143 0.8 0.456909090909091 0.506
0.26 0.015625 0.0214285714285715 0 0.1866875 0.182
0.36 0.590909090909091 0.321428571428571 0.8 0.429272727272727 0.492
0.1 0 0.205882352941177 0 0.07 0.07
0.227272727272727 0.0303030303030303 0.0681818181818182 0 0.168181818181818 0.159090909090909
0.02 0.106060606060606 0.205882352941177 0.6 0.0458181818181818 0.194
0.38 0.181818181818182 0.514285714285714 0.05 0.320545454545455 0.281
0.1 0 0.0434782608695652 0 0.07 0.07
0.22 0.363636363636364 0.6 0.15 0.263090909090909 0.199
0.44 0.454545454545455 0.166666666666667 0.8 0.444363636363637 0.548
0.22 0.0606060606060606 0.072463768115942 0 0.172181818181818 0.154
0.2 0.393939393939394 0.114285714285714 0.2 0.258181818181818 0.2
0.32 0.424242424242424 0.0857142857142857 0.75 0.351272727272727 0.449
0.26 0.359375 0.713235294117647 0.15 0.2898125 0.227
0.02 0 0.214285714285714 0 0.014 0.014
0.2 0.393939393939394 0.159420289855073 0.2 0.258181818181818 0.2
0.2 0.393939393939394 0.15 0.2 0.258181818181818 0.2
0.36 0.439393939393939 0.314285714285714 0.75 0.383818181818182 0.477
0 0 0.0144927536231884 0 0 0
0.28 0.409090909090909 0.157142857142857 0.25 0.318727272727273 0.271
0 0 0.15 0 0 0
0.22 0.409090909090909 0.15 0.25 0.276727272727273 0.229
0.24 0.390625 0.478571428571429 0.2 0.2851875 0.228
0.208333333333333 0.28125 0.15 0.25 0.230208333333333 0.220833333333333
0.42 0.151515151515151 0.435714285714286 0.2 0.339454545454545 0.354
0.2 0.0909090909090909 0.0785714285714286 0.2 0.167272727272727 0.2
0.173913043478261 0.0606060606060606 0.107142857142857 0 0.139920948616601 0.121739130434783
0.22 0.0606060606060606 0.101449275362319 0 0.172181818181818 0.154
0.44 0.166666666666667 0.239130434782609 0.2 0.358 0.368
0.22 0.106060606060606 0.0785714285714286 0.2 0.185818181818182 0.214
0.44 0.196969696969697 0.528571428571429 0.2 0.367090909090909 0.368
0 0 0.00724637681159424 0 0 0
0.1 0 0 0.05 0.07 0.085
0 0 0.0797101449275363 0 0 0
0.26 0.0151515151515151 0.0928571428571429 0.05 0.186545454545455 0.197
0.48 0.272727272727273 0.566176470588235 0.1 0.417818181818182 0.366
0.26 0.0151515151515151 0.220588235294118 0.05 0.186545454545455 0.197
0.26 0.0151515151515151 0.135714285714286 0.05 0.186545454545455 0.197
0 0 0.00714285714285712 0 0 0
0.25 0.015625 0.126865671641791 0.05 0.1796875 0.19
0.395833333333333 0.363636363636364 0.470588235294118 0.1 0.386174242424242 0.307083333333333
0.0869565217391305 0.212121212121212 0.00714285714285712 0 0.124505928853755 0.0608695652173913
0.18 0.348484848484849 0.357142857142857 0.05 0.230545454545455 0.141
0.04 0 0.0571428571428572 0 0.028 0.028
0.22 0.0606060606060606 0.0357142857142857 0.05 0.172181818181818 0.169
0 0 0.0642857142857143 0 0 0
0.42 0.454545454545455 0.464285714285714 0.1 0.430363636363637 0.324
0.12 0.0454545454545454 0.285714285714286 0 0.0976363636363636 0.084
0.1 0.0909090909090909 0.264285714285714 0.05 0.0972727272727273 0.085
0.2 0.0151515151515151 0.0214285714285715 0.05 0.144545454545455 0.155
0.08 0.0303030303030303 0.214285714285714 0 0.0650909090909091 0.056
0.22 0.272727272727273 0.307142857142857 0 0.235818181818182 0.154
0.22 0.272727272727273 0.357142857142857 0 0.235818181818182 0.154
0.48 0.287878787878788 0.657142857142857 0.05 0.422363636363636 0.351
0 0 0 0 0 0
0.04 0.0454545454545454 0.0428571428571428 0 0.0416363636363636 0.028
0.26 0.378787878787879 0.5 0 0.295636363636364 0.182
0.26 0 0.571428571428571 0 0.182 0.182
0.36 0.378787878787879 0.928571428571429 0.05 0.365636363636364 0.267
0.1 0 0.0857142857142857 0 0.07 0.07
0 0 0.0428571428571428 0 0 0
0.2 0.0606060606060606 0.707142857142857 0.05 0.158181818181818 0.155
0.18 0 0.557142857142857 0 0.126 0.126
0.145833333333333 0.318181818181818 0.192857142857143 0 0.197537878787878 0.102083333333333
0.18 0.0606060606060606 0.65 0 0.144181818181818 0.126
0 0 0.114285714285714 0 0 0
0.333333333333333 0.378787878787879 0.9 0 0.346969696969697 0.233333333333333
0.14 0.318181818181818 0.507142857142857 0 0.193454545454545 0.098
0.14 0.318181818181818 0.1 0 0.193454545454545 0.098
0.14 0.318181818181818 0.521428571428571 0 0.193454545454545 0.098
0.32 0.378787878787879 0.914285714285714 0 0.337636363636364 0.224
0 0 0.0652173913043478 0 0 0
0.18 0 0.110294117647059 0 0.126 0.126
0 0 0.0571428571428572 0 0 0
0.34 0.318181818181818 0.928571428571429 0.05 0.333454545454545 0.253
0.14 0.0151515151515151 0.564285714285714 0 0.102545454545455 0.098
0 0 0.0642857142857143 0 0 0
0 0 0.0642857142857143 0 0 0
0.14 0.0151515151515151 0.271428571428571 0 0.102545454545455 0.098
0.16 0.0151515151515151 0.685714285714286 0.05 0.116545454545455 0.127
0.16 0 0.157142857142857 0 0.112 0.112
0.166666666666667 0 0.666666666666667 0 0.116666666666667 0.116666666666667
0 0 0.107142857142857 0 0 0
0.04 0 0.642857142857143 0.05 0.028 0.043
0 0 0 0 0 0
0 0 0 0 0 0
0 0 0 0 0 0
0 0 0 0 0 0
0 0 0 0 0 0
0.1 0 0.314285714285714 0.05 0.07 0.085
0 0 0.0357142857142857 0 0 0
0 0 0 0 0 0
0.1 0 0.257142857142857 0 0.07 0.07
0.14 0.0151515151515151 0.772058823529412 0.05 0.102545454545455 0.113
0.1 0 0.271428571428571 0 0.07 0.07
0.14 0 0.00714285714285712 0 0.098 0.098
0.1 0 0.301470588235294 0 0.07 0.07
0 0 0.114285714285714 0 0 0
0.08 0 0.25 0 0.056 0.056
0 0 0 0 0 0
0 0 0 0 0 0
0.28 0.454545454545455 0.00724637681159424 0.7 0.332363636363637 0.406
0.04 0.0606060606060606 0.289855072463768 0.1 0.0461818181818182 0.058
0.18 0.181818181818182 0.507246376811594 0.05 0.180545454545455 0.141
0.32 0.287878787878788 0.308823529411765 0.2 0.310363636363636 0.284
0.541666666666667 0.454545454545455 0.535714285714286 0.3 0.515530303030303 0.469166666666667
0.24 0 0.0142857142857142 0 0.168 0.168
0.4 0.53030303030303 0.328571428571429 0.7 0.439090909090909 0.49
0.4 0.545454545454545 0.371428571428571 0.7 0.443636363636363 0.49
0 0.136363636363636 0.457142857142857 0.05 0.0409090909090908 0.015
0 0.136363636363636 0.321428571428571 0 0.0409090909090908 0
0.4 0.545454545454545 0.371428571428571 0.65 0.443636363636363 0.475
0.38 0.515151515151515 0.123188405797101 0.7 0.420545454545454 0.476
0 0 0 0 0 0
0.6 0.393939393939394 0.178571428571429 0.3 0.538181818181818 0.51
0 0.0909090909090909 0.0285714285714286 0 0.0272727272727273 0
0.38 0.484848484848485 0.543478260869565 0.7 0.411454545454545 0.476
0.36 0.484848484848485 0.0785714285714286 0.55 0.397454545454546 0.417
0.38 0.575757575757576 0.579710144927536 0.6 0.438727272727273 0.446
0 0 0 0 0 0
0 0 0.00724637681159424 0 0 0
0.34 0.484848484848485 0.642857142857143 0.3 0.383454545454545 0.328
0 0 0.192857142857143 0 0 0
0.36 0.212121212121212 0.242857142857143 0.15 0.315636363636364 0.297
0.52 0.46969696969697 0.760869565217391 0.25 0.504909090909091 0.439
0.38 0.136363636363636 0.164285714285714 0.15 0.306909090909091 0.311
0.2 0.287878787878788 0.192857142857143 0.2 0.226363636363636 0.2
0.42 0.575757575757576 0.371428571428571 0.65 0.466727272727273 0.489
0.1 0.453125 0.123188405797101 0.65 0.2059375 0.265
0.38 0.136363636363636 0.528571428571429 0.45 0.306909090909091 0.401
0.44 0.546875 0.253623188405797 0.35 0.4720625 0.413
0.08 0.333333333333333 0.0428571428571428 0.3 0.156 0.146
0 0 0.0661764705882353 0 0 0
0.12 0.378787878787879 0.0714285714285714 0.45 0.197636363636364 0.219
0.68 0.303030303030303 0.65 0.1 0.566909090909091 0.506
0.68 0.196969696969697 0.642857142857143 0.15 0.535090909090909 0.521
0.32 0.196969696969697 0.385714285714286 0 0.283090909090909 0.224
0.16 0.0606060606060606 0.0785714285714286 0 0.130181818181818 0.112
0.18 0.151515151515151 0.328571428571429 0 0.171454545454545 0.126
0 0.0151515151515151 0 0 0.00454545454545453 0
0.543478260869565 0.363636363636364 0.654411764705882 0.05 0.489525691699605 0.395434782608695
0.58 0.348484848484849 0.7 0.05 0.510545454545455 0.421
0.6 0.363636363636364 0.742857142857143 0.05 0.529090909090909 0.435
0.12 0 0.0661764705882353 0 0.084 0.084
0.58 0.484848484848485 0.228571428571429 0.25 0.551454545454545 0.481
0 0.0151515151515151 0 0 0.00454545454545453 0
0 0 0.101449275362319 0 0 0
0.54 0.272727272727273 0.314285714285714 0.45 0.459818181818182 0.513
0 0 0.0857142857142857 0 0 0
0.0600000000000001 0.0454545454545454 0.00714285714285712 0.05 0.0556363636363637 0.0570000000000001
0.34 0.46969696969697 0.1 0.35 0.378909090909091 0.343
0 0 0.0147058823529411 0 0 0
0 0 0.0857142857142857 0 0 0
0.62 0.348484848484849 0.207142857142857 0.6 0.538545454545455 0.614
0.24 0.303030303030303 0.449275362318841 0.35 0.258909090909091 0.273
0.08 0.0454545454545454 0 0.05 0.0696363636363636 0.071
0.3 0.454545454545455 0.307142857142857 0.5 0.346363636363636 0.36
0.62 0.575757575757576 0.192857142857143 0.45 0.606727272727273 0.569
0.64 0.46969696969697 0.0362318840579711 0.5 0.588909090909091 0.598
0.25 0 0.195652173913043 0.25 0.175 0.25
0.38 0 0.35 0.2 0.266 0.326
0.34 0 0.121428571428571 0.25 0.238 0.313
0.34 0 0.235714285714286 0.25 0.238 0.313
0.34 0 0.378571428571429 0.25 0.238 0.313
0.24 0.0757575757575758 0.572463768115942 0.15 0.190727272727273 0.213
0 0 0.0785714285714286 0 0 0
0 0 0.142857142857143 0 0 0
0 0 0.128571428571429 0 0 0
0 0 0.221428571428571 0 0 0
0.36 0.121212121212121 0.514285714285714 0.3 0.288363636363636 0.342
0.34 0.121212121212121 0.992857142857143 0.3 0.274363636363636 0.328
0.22 0.0151515151515151 0.135714285714286 0.05 0.158545454545455 0.169
0.1 0.106060606060606 0.376811594202899 0.25 0.101818181818182 0.145
0.32 0.106060606060606 0.771428571428571 0.2 0.255818181818182 0.284
0.32 0.0909090909090909 0.771428571428571 0.3 0.251272727272727 0.314
0 0 0.0357142857142857 0 0 0
0.44 0.136363636363636 0.978571428571429 0.4 0.348909090909091 0.428
0.4 0.151515151515151 0.978571428571429 0.5 0.325454545454545 0.43
0 0 0.0571428571428572 0 0 0
0 0 0 0 0 0
0.38 0.0151515151515151 0.463768115942029 0.3 0.270545454545454 0.356
0.04 0 0.4 0 0.028 0.028
0.04 0 0 0 0.028 0.028
0 0.0151515151515151 0 0 0.00454545454545453 0
0.14 0.303030303030303 0.185714285714286 0.2 0.188909090909091 0.158
0.1 0.272727272727273 0.121428571428571 0.2 0.151818181818182 0.13
0 0 0.0428571428571428 0 0 0
0 0 0.0928571428571429 0 0 0
0.08 0.257575757575758 0.0857142857142857 0.2 0.133272727272727 0.116
0.44 0.46969696969697 0.121428571428571 0.5 0.448909090909091 0.458
0.5 0.636363636363636 0.03125 0.4 0.540909090909091 0.47
0 0 0.107142857142857 0 0 0
0.28 0.378787878787879 0.721428571428571 0.5 0.309636363636364 0.346
0 0 0 0 0 0
0 0 0 0 0 0
0 0 0.114285714285714 0 0 0
0.28 0.348484848484849 0.514285714285714 0.6 0.300545454545455 0.376
0.44 0.242424242424242 0.864285714285714 0.1 0.380727272727273 0.338
0.4 0.560606060606061 0.314285714285714 0.3 0.448181818181818 0.37
0 0 0 0 0 0
0.18 0.227272727272727 0.286764705882353 0.35 0.194181818181818 0.231
0.34 0.348484848484849 0.285714285714286 0.3 0.342545454545455 0.328
0.32 0.333333333333333 0.279411764705882 0.3 0.324 0.314
0.44 0.439393939393939 0.164285714285714 0.3 0.439818181818182 0.398
0.18 0.227272727272727 0.3 0.35 0.194181818181818 0.231
0 0 0.0285714285714286 0 0 0
0 0 0.2 0 0 0
0 0 0 0 0 0
0 0.0606060606060606 0 0.2 0.0181818181818182 0.06
0.12 0.272727272727273 0.7 0.1 0.165818181818182 0.114
0 0 0.471014492753623 0 0 0
0 0 0 0 0 0
0 0 0.072463768115942 0 0 0
0.14 0.151515151515151 0.635714285714286 0.25 0.143454545454545 0.173
0 0 0 0 0 0
0.42 0.0151515151515151 0.521428571428571 0.2 0.298545454545455 0.354
0 0 0.0362318840579711 0 0 0
0.42 0.0757575757575758 0.485714285714286 0.2 0.316727272727273 0.354
0.38 0.0757575757575758 0.542857142857143 0.2 0.288727272727273 0.326
0 0.0757575757575758 0.364285714285714 0 0.0227272727272727 0
0 0 0.178571428571429 0 0 0
0.34 0.0303030303030303 0.307142857142857 0.2 0.247090909090909 0.298
0 0 0.0357142857142857 0 0 0
0.54 0.0909090909090909 0.571428571428571 0.4 0.405272727272727 0.498
0 0 0.107142857142857 0 0 0
0.4 0.333333333333333 0.171428571428571 0.45 0.38 0.415
0.5 0.606060606060606 0.427536231884058 0.2 0.531818181818182 0.41
0.46 0.545454545454545 0.557142857142857 0.2 0.485636363636364 0.382
0.36 0.348484848484849 0.55 0.2 0.356545454545455 0.312
0 0 0.27536231884058 0 0 0
0 0 0 0 0 0
0 0 0.121428571428571 0 0 0
0.34 0.166666666666667 0.485294117647059 0.2 0.288 0.298
0 0 0.128571428571429 0 0 0
0 0 0.128571428571429 0 0 0
0.26 0.0151515151515151 0.542857142857143 0 0.186545454545455 0.182
0.26 0.196969696969697 0.621428571428571 0.25 0.241090909090909 0.257
0 0 0 0 0 0
0.02 0 0 0 0.014 0.014
0 0 0.0214285714285715 0 0 0
0 0 0 0 0 0
0 0 0.0928571428571429 0 0 0
0 0 0.0857142857142857 0 0 0
0 0 0.0942028985507246 0 0 0
0.625 0.136363636363636 0.614285714285714 0.35 0.478409090909091 0.5425
0.6 0.136363636363636 0.264285714285714 0.35 0.460909090909091 0.525
0 0 0.132352941176471 0 0 0
0 0 0.264285714285714 0 0 0
0.24 0.5 0.0857142857142857 0.45 0.318 0.303
0.6 0.136363636363636 0.578571428571429 0.277777777777778 0.460909090909091 0.503333333333333
0.14 0.318181818181818 0.0571428571428572 0.2 0.193454545454545 0.158
0 0 0 0 0 0
0.3 0.545454545454545 0.314285714285714 0.45 0.373636363636363 0.345
0.3 0.545454545454545 0.321428571428571 0.45 0.373636363636363 0.345
0.24 0.53030303030303 0.407142857142857 0.45 0.327090909090909 0.303
0.3 0.560606060606061 0.314285714285714 0.45 0.378181818181818 0.345
0.3 0.560606060606061 0.314285714285714 0.45 0.378181818181818 0.345
0.14 0.303030303030303 0.15 0.2 0.188909090909091 0.158
0.56 0.136363636363636 0.271428571428571 0.35 0.432909090909091 0.497
0.24 0.560606060606061 0.671428571428571 0.45 0.336181818181818 0.303
0 0 0 0 0 0
0.26 0.181818181818182 0.35 0.2 0.236545454545455 0.242
0 0 0.130434782608696 0 0 0
0.38 0.136363636363636 0.514285714285714 0 0.306909090909091 0.266
0.34 0.136363636363636 0.142857142857143 0.05 0.278909090909091 0.253
0.04 0.333333333333333 0.00714285714285712 0.25 0.128 0.103
0.04 0.333333333333333 0 0.2 0.128 0.088
0.38 0.166666666666667 0.0428571428571428 0.35 0.316 0.371
0.22 0.106060606060606 0.328571428571429 0.45 0.185818181818182 0.289
0.24 0.242424242424242 0.114285714285714 0 0.240727272727273 0.168
0.48 0.46969696969697 0.535714285714286 0.15 0.476909090909091 0.381
0.24 0.257575757575758 0.414285714285714 0.15 0.245272727272727 0.213
0.38 0.651515151515151 0.492857142857143 0.5 0.461454545454545 0.416
0.24 0.242424242424242 0.123188405797101 0 0.240727272727273 0.168
0.36 0.46969696969697 0.814285714285714 0.5 0.392909090909091 0.402
0.46 0.46969696969697 0.442857142857143 0.6 0.462909090909091 0.502
0.22 0.212121212121212 0.371428571428571 0.15 0.217636363636364 0.199
0.44 0.454545454545455 0.220588235294118 0.45 0.444363636363637 0.443
0.2 0.348484848484849 0.521428571428571 0.15 0.244545454545455 0.185
0 0 0.0142857142857142 0 0 0
0 0 0.0285714285714286 0 0 0
0.02 0.0454545454545454 0 0 0.0276363636363636 0.014
0.02 0.0606060606060606 0.0928571428571429 0.2 0.0321818181818182 0.074
0.52 0.439393939393939 0.166666666666667 0.45 0.495818181818182 0.499
0.02 0.0151515151515151 0 0 0.0185454545454545 0.014
0.26 0.333333333333333 0.492857142857143 0.15 0.282 0.227
0.44 0.439393939393939 0.807142857142857 0.5 0.439818181818182 0.458
0.02 0.0454545454545454 0 0 0.0276363636363636 0.014
0 0 0 0 0 0
0.46 0.393939393939394 0.692857142857143 0.5 0.440181818181818 0.472
0.46 0.393939393939394 0.644927536231884 0.5 0.440181818181818 0.472
0.28 0.378787878787879 0.557142857142857 0.35 0.309636363636364 0.301
0.68 0.409090909090909 0.326086956521739 0.6 0.598727272727273 0.656
0.02 0.151515151515151 0.0214285714285715 0 0.0594545454545453 0.014
0.02 0.227272727272727 0.188405797101449 0.05 0.0821818181818181 0.029
0.02 0.227272727272727 0.231884057971015 0.05 0.0821818181818181 0.029
0.18 0.227272727272727 0.207142857142857 0.2 0.194181818181818 0.186
0 0 0 0 0 0
0.22 0.227272727272727 0.213235294117647 0.2 0.222181818181818 0.214
0 0.0909090909090909 0.00714285714285712 0.05 0.0272727272727273 0.015
0.6 0.5 0.728571428571429 0.3 0.57 0.51
0.34 0.439393939393939 0.0797101449275363 0.4 0.369818181818182 0.358
0.42 0.296875 0.342857142857143 0.05 0.3830625 0.309
0.36 0.484848484848485 0.392857142857143 0.4 0.397454545454546 0.372
0.42 0.303030303030303 0.671428571428571 0.05 0.384909090909091 0.309
0 0.0303030303030303 0.00714285714285712 0.05 0.00909090909090909 0.015
0.354166666666667 0.484848484848485 0.0857142857142857 0.45 0.393371212121212 0.382916666666667
0.64 0.424242424242424 0.314285714285714 0.4 0.575272727272727 0.568
0.64 0.403225806451613 0.286764705882353 0.4 0.568967741935484 0.568
0.64 0.424242424242424 0.5 0.4 0.575272727272727 0.568
0.62 0.424242424242424 0.157142857142857 0.4 0.561272727272727 0.554
0.64 0.424242424242424 0.507246376811594 0.4 0.575272727272727 0.568
0 0 0 0 0 0
0.66 0.378787878787879 0.114285714285714 0.4 0.575636363636364 0.582
0.6 0.242424242424242 0.278571428571429 0.3 0.492727272727273 0.51
0.6 0.242424242424242 0.492857142857143 0.3 0.492727272727273 0.51
0 0 0.0214285714285715 0 0 0
0.625 0.242424242424242 0.492857142857143 0.3 0.510227272727273 0.5275
0.68 0.378787878787879 0.5 0.4 0.589636363636364 0.596
0.68 0.378787878787879 0.5 0.4 0.589636363636364 0.596
0.4 0.242424242424242 0.0928571428571429 0.1 0.352727272727273 0.31
0.62 0.242424242424242 0.514285714285714 0.3 0.506727272727273 0.524
0 0 0.0289855072463768 0 0 0
0 0 0.114285714285714 0 0 0
0 0 0 0 0 0
0 0 0 0 0 0
0.34 0.257575757575758 0.391304347826087 0.05 0.315272727272727 0.253
0.34 0.257575757575758 0.178571428571429 0.05 0.315272727272727 0.253
0.34 0.257575757575758 0.171428571428571 0.05 0.315272727272727 0.253
0 0 0 0 0 0
0.34 0.257575757575758 0.2 0.05 0.315272727272727 0.253
0 0 0.228571428571429 0 0 0
0 0 0.0785714285714286 0 0 0
0.42 0 0.272727272727273 0.25 0.294 0.369
0.42 0.25 0.25 0.25 0.369 0.369
0.02 0 0.2 0 0.014 0.014
0.0600000000000001 0 0.278571428571429 0 0.0420000000000001 0.0420000000000001
0 0 0.0357142857142857 0 0 0
0.12 0.53030303030303 0.221428571428571 0 0.243090909090909 0.084
0.34 0.257575757575758 0.195652173913043 0.25 0.315272727272727 0.313
0.4 0.272727272727273 0.235714285714286 0.25 0.361818181818182 0.355
0.16 0.666666666666667 0.485507246376812 0 0.312 0.112
0 0 0 0 0 0
0.3 0.424242424242424 0.292857142857143 0.2 0.337272727272727 0.27
0 0 0 0 0 0
0 0 0 0 0 0
0.1 0 0 0 0.07 0.07
0.0600000000000001 0 0.0214285714285715 0.2 0.0420000000000001 0.102
0.12 0.272727272727273 0.0642857142857143 0 0.165818181818182 0.084
0.14 0.0454545454545454 0.114285714285714 0.2 0.111636363636364 0.158
0 0 0 0.05 0 0.015
0.0600000000000001 0.136363636363636 0.278571428571429 0.2 0.0829090909090909 0.102
0.0600000000000001 0 0.0285714285714286 0.2 0.0420000000000001 0.102
0.0600000000000001 0.424242424242424 0.328571428571429 0 0.169272727272727 0.0420000000000001
0.0600000000000001 0.136363636363636 0.278571428571429 0.2 0.0829090909090909 0.102
0 0 0.0142857142857142 0 0 0
0 0 0 0 0 0
0.42 0.424242424242424 0.678571428571429 0.25 0.421272727272727 0.369
0 0.136363636363636 0.171428571428571 0 0.0409090909090908 0
0.44 0.421875 0.710144927536232 0.25 0.4345625 0.383
0.0600000000000001 0 0.0285714285714286 0.2 0.0420000000000001 0.102
0.1 0 0.0428571428571428 0 0.07 0.07
0.104166666666667 0.0606060606060606 0.0434782608695652 0.45 0.0910984848484851 0.207916666666667
0.58 0.333333333333333 0.421428571428571 0.45 0.506 0.541
0 0 0.0142857142857142 0 0 0
0.0600000000000001 0 0 0 0.0420000000000001 0.0420000000000001
0.02 0.257575757575758 0.0507246376811594 0.3 0.0912727272727274 0.104
0.32 0.272727272727273 0.614285714285714 0.6 0.305818181818182 0.404
0 0 0.0714285714285714 0 0 0
0.18 0.0151515151515151 0.114285714285714 0.05 0.130545454545455 0.141
0.14 0.272727272727273 0.592857142857143 0.55 0.179818181818182 0.263
0.0600000000000001 0 0.378571428571429 0.25 0.0420000000000001 0.117
0 0 0 0 0 0
0.02 0 0 0 0.014 0.014
0 0 0.378571428571429 0 0 0
0 0 0.371428571428571 0 0 0
0.08 0.265625 0.185714285714286 0.3 0.1356875 0.146
0.0600000000000001 0 0.378571428571429 0 0.0420000000000001 0.0420000000000001
0 0.272727272727273 0.121428571428571 0.3 0.0818181818181819 0.09
0.0600000000000001 0 0 0 0.0420000000000001 0.0420000000000001
0 0.257575757575758 0.128571428571429 0.3 0.0772727272727274 0.09
0 0 0.342857142857143 0 0 0
0 0 0 0 0 0
0 0 0.342857142857143 0 0 0
0.0600000000000001 0.196969696969697 0 0 0.101090909090909 0.0420000000000001
0 0 0 0 0 0
0 0 0 0 0 0
0 0 0 0 0 0
0.0416666666666666 0.212121212121212 0 0 0.0928030303030302 0.0291666666666666
0 0 0.0942028985507246 0 0 0
0.12 0.46969696969697 0.123188405797101 0.35 0.224909090909091 0.189
0.12 0.46969696969697 0.128571428571429 0.35 0.224909090909091 0.189
0.08 0.257575757575758 0.128571428571429 0.35 0.133272727272727 0.161
0.0600000000000001 0 0.0522388059701493 0.25 0.0420000000000001 0.117
0.3 0.136363636363636 0.878571428571429 0 0.250909090909091 0.21
0.14 0.257575757575758 0.128571428571429 0 0.175272727272727 0.098
0.02 0.621212121212121 0.0571428571428572 0.6 0.200363636363636 0.194
0.18 0.212121212121212 0.228571428571429 0.05 0.189636363636364 0.141
0.14 0.590909090909091 0.535714285714286 0.6 0.275272727272727 0.278
0.12 0.0151515151515151 0.15 0 0.0885454545454545 0.084
0.14 0.590909090909091 0.536231884057971 0.6 0.275272727272727 0.278
0.26 0.833333333333333 0.635714285714286 0.65 0.432 0.377
0.18 0.803030303030303 0.235714285714286 0.65 0.366909090909091 0.321
0 0 0.0428571428571428 0 0 0
0.08 0.0303030303030303 0.307142857142857 0 0.0650909090909091 0.056
0.26 0.833333333333333 0.721428571428571 0.65 0.432 0.377
0.08 0.0303030303030303 0.358208955223881 0 0.0650909090909091 0.056
0.72 0.166666666666667 0.285714285714286 0.3 0.554 0.594
0.2 0.803030303030303 0.164285714285714 0.7 0.380909090909091 0.35
0.2 0.803030303030303 0.2 0.7 0.380909090909091 0.35
0.2 0.803030303030303 0.2 0.7 0.380909090909091 0.35
0.08 0.0303030303030303 0.335714285714286 0 0.0650909090909091 0.056
0 0 0.0285714285714286 0 0 0
0.08 0.0303030303030303 0.328571428571429 0 0.0650909090909091 0.056
0.08 0.0303030303030303 0.314285714285714 0 0.0650909090909091 0.056
0 0 0.00714285714285712 0 0 0
0.08 0.0303030303030303 0.271428571428571 0 0.0650909090909091 0.056
0.08 0.0303030303030303 0.295454545454545 0 0.0650909090909091 0.056
0.608695652173913 0.0454545454545454 0.201492537313433 0.25 0.439723320158103 0.501086956521739
0.24 0 0.0428571428571428 0 0.168 0.168
0.48 0.151515151515151 0.164285714285714 0.25 0.381454545454545 0.411
0.08 0.0454545454545454 0.115942028985507 0 0.0696363636363636 0.056
0 0 0.135714285714286 0 0 0
0.270833333333333 0.606060606060606 0.278571428571429 0.7 0.371401515151515 0.399583333333333
0.1 0.0303030303030303 0.114285714285714 0 0.0790909090909091 0.07
0.4 0.0454545454545454 0.142857142857143 0.25 0.293636363636364 0.355
0.125 0.666666666666667 0.135714285714286 0.65 0.2875 0.2825
0.22 0 0.5 0.05 0.154 0.169
0.24 0.212121212121212 0.27536231884058 0.05 0.231636363636364 0.183
0.08 0 0.135714285714286 0 0.056 0.056
0.42 0.393939393939394 0.382352941176471 0.2 0.412181818181818 0.354
0.2 0.166666666666667 0.142857142857143 0.15 0.19 0.185
0.34 0.348484848484849 0.135714285714286 0.7 0.342545454545455 0.448
0.2 0.409090909090909 0.0857142857142857 0.2 0.262727272727273 0.2
0 0 0.134328358208955 0 0 0
0.2 0.409090909090909 0.0928571428571429 0.2 0.262727272727273 0.2
0.22 0.409090909090909 0.185714285714286 0.2 0.276727272727273 0.214
0.3 0.242424242424242 0.639705882352941 0.05 0.282727272727273 0.225
0.347826086956522 0.378787878787879 0.202898550724638 0.222222222222222 0.357114624505929 0.310144927536232
0.36 0.378787878787879 0.25 0.25 0.365636363636364 0.327
0.5 0.378787878787879 0.757142857142857 0.333333333333333 0.463636363636364 0.45
0.434782608695652 0.378787878787879 0.204545454545455 0.25 0.41798418972332 0.379347826086956
0.02 0 0.328571428571429 0.05 0.014 0.029
0.02 0 0.328571428571429 0.05 0.014 0.029
0.02 0 0.3 0.05 0.014 0.029
0.34 0.409090909090909 0.178571428571429 0.7 0.360727272727273 0.448
0.12 0 0 0 0.084 0.084
0.08 0 0.114285714285714 0 0.056 0.056
0.34 0.348484848484849 0.0357142857142857 0.25 0.342545454545455 0.313
0.34 0.348484848484849 0.0357142857142857 0.25 0.342545454545455 0.313
0 0 0.25 0 0 0
0 0 0.235294117647059 0 0 0
0.08 0 0.121428571428571 0 0.056 0.056
0.208333333333333 0.1875 0.0217391304347826 0.111111111111111 0.202083333333333 0.179166666666666
0.24 0.227272727272727 0.144927536231884 0 0.236181818181818 0.168
0.4 0.409090909090909 0.535714285714286 0.7 0.402727272727273 0.49
0.347826086956522 0.348484848484849 0.301470588235294 0.3 0.34802371541502 0.333478260869565
0.1 0.181818181818182 0 0 0.124545454545455 0.07
0 0 0 0 0 0
0.1 0 0.0428571428571428 0 0.07 0.07
0.4375 0.439393939393939 0.25 0.7 0.438068181818182 0.51625
0.2 0.203125 0.307142857142857 0.25 0.2009375 0.215
0.34 0.439393939393939 0.246376811594203 0.7 0.369818181818182 0.448
0.1 0 0.285714285714286 0 0.07 0.07
0 0 0 0 0 0
0 0 0.0652173913043478 0 0 0
0.12 0.106060606060606 0.228571428571429 0 0.115818181818182 0.084
0.24 0.212121212121212 0.492647058823529 0.05 0.231636363636364 0.183
0 0 0.0142857142857142 0 0 0
0.12 0.106060606060606 0.321428571428571 0 0.115818181818182 0.084
0.12 0.106060606060606 0.00714285714285712 0.05 0.115818181818182 0.099
0 0 0.0857142857142857 0 0 0
0.12 0.106060606060606 0 0.05 0.115818181818182 0.099
0.458333333333333 0.0757575757575758 0.217391304347826 0.45 0.343560606060606 0.455833333333333
0 0 0 0 0 0
0.1 0.545454545454545 0.0714285714285714 0.5 0.233636363636363 0.22
0.32 0.272727272727273 0.376811594202899 0 0.305818181818182 0.224
0.333333333333333 0.272727272727273 0.330769230769231 0 0.315151515151515 0.233333333333333
0.28 0.290322580645161 0.384057971014493 0 0.283096774193548 0.196
0 0 0 0 0 0
0 0 0 0 0 0
0.32 0.272727272727273 0.378571428571429 0 0.305818181818182 0.224
0.32 0.272727272727273 0.268115942028985 0 0.305818181818182 0.224
0.18 0.272727272727273 0.371428571428571 0 0.207818181818182 0.126
0.18 0.272727272727273 0.335714285714286 0 0.207818181818182 0.126
0.3 0 0.234848484848485 0.3 0.21 0.3
0.0833333333333334 0.5 0.0571428571428572 0.5 0.208333333333333 0.208333333333333
0.104166666666667 0.136363636363636 0.110294117647059 0.1 0.113825757575758 0.102916666666667
0.291666666666667 0 0.25 0.3 0.204166666666667 0.294166666666667
0.1 0.136363636363636 0.0642857142857143 0.1 0.110909090909091 0.1
0 0 0.0428571428571428 0 0 0
0.24 0 0.0785714285714286 0.1 0.168 0.198
0.1 0.196969696969697 0.185714285714286 0.1 0.129090909090909 0.1
0.36 0.5 0.3 0.6 0.402 0.432
0.1 0.5 0.0428571428571428 0.5 0.22 0.22
0.25 0.151515151515151 0.471428571428571 0.1 0.220454545454545 0.205
0.52 0.303030303030303 0.385714285714286 0.3 0.454909090909091 0.454
0.125 0.151515151515151 0.457142857142857 0.1 0.132954545454545 0.1175
0.08 0.560606060606061 0.0362318840579711 0.5 0.224181818181818 0.206
0 0 0 0 0 0
0.34 0 0.107142857142857 0.3 0.238 0.328
0.12 0 0.0142857142857142 0 0.084 0.084
0.6 0 0.371428571428571 0.4 0.42 0.54
0.56 0.121212121212121 0.45 0.4 0.428363636363636 0.512
0.16 0 0.15 0 0.112 0.112
0.4375 0.454545454545455 0.55 0.2 0.442613636363636 0.36625
0.44 0.454545454545455 0.557142857142857 0.2 0.444363636363637 0.368
0.44 0.46875 0.557971014492754 0.2 0.448625 0.368
0.44 0.439393939393939 0.536231884057971 0.2 0.439818181818182 0.368
0.479166666666667 0.454545454545455 0.566176470588235 0.2 0.471780303030303 0.395416666666667
0.44 0.454545454545455 0.542857142857143 0.2 0.444363636363637 0.368
0.44 0.454545454545455 0.542857142857143 0.2 0.444363636363637 0.368
0.08 0.545454545454545 0.0714285714285714 0.5 0.219636363636363 0.206
0.22 0.333333333333333 0.2 0 0.254 0.154
0 0.151515151515151 0 0 0.0454545454545453 0
0.3 0.151515151515151 0.142857142857143 0.55 0.255454545454545 0.375
0.3 0.151515151515151 0.142857142857143 0.6 0.255454545454545 0.39
0.46 0.333333333333333 0.507142857142857 0.25 0.422 0.397
0.24 0.5 0.0942028985507246 0.2 0.318 0.228
0.02 0.0151515151515151 0.0434782608695652 0 0.0185454545454545 0.014
0.104166666666667 0 0 0 0.0729166666666669 0.0729166666666669
0.3 0.5 0.178571428571429 0.45 0.36 0.345
0.28 0.151515151515151 0.385714285714286 0.3 0.241454545454545 0.286
0.02 0 0.0142857142857142 0 0.014 0.014
0 0.0909090909090909 0 0 0.0272727272727273 0
0.14 0.0909090909090909 0.0714285714285714 0.2 0.125272727272727 0.158
0.3 0 0.357142857142857 0.1 0.21 0.24
0.12 0 0 0 0.084 0.084
0.2 0.0303030303030303 0 0.1 0.149090909090909 0.17
0.375 0.121212121212121 0.35 0.2 0.298863636363636 0.3225
0.36 0.151515151515151 0.635714285714286 0.2 0.297454545454545 0.312
0.38 0.121212121212121 0.0857142857142857 0.05 0.302363636363636 0.281
0.02 0 0.578571428571429 0.15 0.014 0.059
0 0 0.0285714285714286 0 0 0
0.42 0.242424242424242 0.757142857142857 0.35 0.366727272727273 0.399
0.02 0 0 0.166666666666667 0.014 0.0640000000000001
0 0 0.0214285714285715 0 0 0
0.38 0.136363636363636 0.0928571428571429 0.05 0.306909090909091 0.281
0 0 0.207142857142857 0 0 0
0.38 0.136363636363636 0.164285714285714 0.05 0.306909090909091 0.281
0.5 0.196969696969697 0.307142857142857 0.1 0.409090909090909 0.38
0 0 0.00714285714285712 0 0 0
0.479166666666667 0.242424242424242 0.385714285714286 0.35 0.40814393939394 0.440416666666667
0.44 0.636363636363636 0.214285714285714 0.5 0.498909090909091 0.458
0.42 0.272727272727273 0.35 0.3 0.375818181818182 0.384
0.1 0.151515151515151 0.235714285714286 0.15 0.115454545454545 0.115
0.42 0.257575757575758 0.239130434782609 0.3 0.371272727272727 0.384
0.02 0 0.528571428571429 0 0.014 0.014
0.42 0.287878787878788 0.728571428571429 0.4 0.380363636363636 0.414
0.04 0 0 0.25 0.028 0.103
0.4 0.28125 0.738805970149254 0.4 0.364375 0.4
0.2 0.0909090909090909 0.455882352941177 0.15 0.167272727272727 0.185
0.38 0.303030303030303 0.7 0.4 0.356909090909091 0.386
0.229166666666667 0.196969696969697 0.564285714285714 0.25 0.219507575757576 0.235416666666667
0.16 0.378787878787879 0 0.1 0.225636363636364 0.142
0 0 0.142857142857143 0 0 0
0.48 0.439393939393939 0.764285714285714 0.55 0.467818181818182 0.501
0.02 0 0.142857142857143 0 0.014 0.014
0.4 0.5 0.492857142857143 0.2 0.43 0.34
0.62 0.5 0.242857142857143 0.85 0.584 0.689
0.24 0.287878787878788 0.392857142857143 0.15 0.254363636363636 0.213
0 0.0303030303030303 0 0 0.00909090909090909 0
0.44 0.363636363636364 0.292857142857143 0.6 0.417090909090909 0.488
0.34 0.5 0.314285714285714 0.15 0.388 0.283
0 0 0.0571428571428572 0 0 0
0.18 0.121212121212121 0.214285714285714 0.3 0.162363636363636 0.216
0.24 0.287878787878788 0.278571428571429 0.15 0.254363636363636 0.213
0.44 0.359375 0.1 0.6 0.4158125 0.488
0.18 0.121212121212121 0.128571428571429 0.25 0.162363636363636 0.201
0.18 0.121212121212121 0.0642857142857143 0.25 0.162363636363636 0.201
0.34 0.515151515151515 0.414285714285714 0.15 0.392545454545455 0.283
0.1 0.227272727272727 0.0714285714285714 0 0.138181818181818 0.07
0 0 0.0785714285714286 0 0 0
0.34 0.136363636363636 0.535714285714286 0.45 0.278909090909091 0.373
0.34 0.136363636363636 0.535714285714286 0.45 0.278909090909091 0.373
0.14 0.227272727272727 0.221428571428571 0 0.166181818181818 0.098
0.32 0.136363636363636 0.171428571428571 0.45 0.264909090909091 0.359
0.12 0.212121212121212 0.0714285714285714 0 0.147636363636364 0.084
0 0 0.0785714285714286 0 0 0
0.34 0.136363636363636 0.521428571428571 0.45 0.278909090909091 0.373
0.48 0.287878787878788 0.257142857142857 0.35 0.422363636363636 0.441
0.34 0.136363636363636 0.521428571428571 0.45 0.278909090909091 0.373
0.333333333333333 0.136363636363636 0.235714285714286 0.45 0.274242424242424 0.368333333333333
0 0 0.0642857142857143 0 0 0
0.08 0.636363636363636 0.321428571428571 0.35 0.246909090909091 0.161
0.44 0 0.0857142857142857 0.2 0.308 0.368
0 0 0.0571428571428572 0 0 0
0.02 0 0.0428571428571428 0 0.014 0.014
0.02 0 0.0428571428571428 0 0.014 0.014
0 0 0.0285714285714286 0 0 0
0.46 0 0.0928571428571429 0.2 0.322 0.382
0.18 0.46969696969697 0.340579710144927 0.15 0.266909090909091 0.171
0.18 0.46969696969697 0.579710144927536 0.15 0.266909090909091 0.171
0.04 0.303030303030303 0.0428571428571428 0.15 0.118909090909091 0.073
0.14 0.166666666666667 0.0942028985507246 0 0.148 0.098
0.14 0.181818181818182 0.0882352941176471 0 0.152545454545455 0.098
0.14 0.181818181818182 0.0928571428571429 0 0.152545454545455 0.098
0 0 0.0214285714285715 0 0 0
0.22 0.151515151515151 0.0507246376811594 0.25 0.199454545454545 0.229
0.42 0.227272727272727 0.457142857142857 0.4 0.362181818181818 0.414
0.2 0.166666666666667 0 0.25 0.19 0.215
0.4 0.212121212121212 0.157142857142857 0.4 0.343636363636364 0.4
0.16 0.166666666666667 0.0857142857142857 0.25 0.162 0.187
0 0 0.0428571428571428 0 0 0
0.16 0.166666666666667 0.0357142857142857 0.25 0.162 0.187
0.16 0.166666666666667 0.0362318840579711 0.25 0.162 0.187
0.16 0.166666666666667 0.0289855072463768 0.25 0.162 0.187
0.16 0.166666666666667 0.0357142857142857 0.25 0.162 0.187
0.36 0.212121212121212 0.142857142857143 0.2 0.315636363636364 0.312
0.16 0.181818181818182 0.0714285714285714 0.25 0.166545454545455 0.187
0.62 0.227272727272727 0.3 0.6 0.502181818181818 0.614
0.16 0.181818181818182 0.0857142857142857 0.25 0.166545454545455 0.187
0.16 0.181818181818182 0.178571428571429 0.25 0.166545454545455 0.187
0.16 0.121212121212121 0.0785714285714286 0.25 0.148363636363636 0.187
0.16 0.121212121212121 0.0857142857142857 0.25 0.148363636363636 0.187
0.6 0.212121212121212 0.202898550724638 0.6 0.483636363636364 0.6
0.18 0.121212121212121 0.0652173913043478 0.25 0.162363636363636 0.201
0.16 0.121212121212121 0.0928571428571429 0.25 0.148363636363636 0.187
0.16 0.121212121212121 0.0785714285714286 0.25 0.148363636363636 0.187
0 0 0.0214285714285715 0 0 0
0.1 0.106060606060606 0.0797101449275363 0.25 0.101818181818182 0.145
0.28 0 0.0142857142857142 0 0.196 0.196
0 0 0.164285714285714 0 0 0
0.1875 0 0.0142857142857142 0.15 0.13125 0.17625
0.34 0.303030303030303 0.657142857142857 0.5 0.328909090909091 0.388
0.3 0.151515151515151 0.278571428571429 0.35 0.255454545454545 0.315
0.34 0.303030303030303 0.657142857142857 0.5 0.328909090909091 0.388
0.14 0.303030303030303 0.321428571428571 0.35 0.188909090909091 0.203
0.1 0.136363636363636 0 0.2 0.110909090909091 0.13
0.14 0.303030303030303 0.364285714285714 0.35 0.188909090909091 0.203
0.130434782608696 0.287878787878788 0.307142857142857 0.35 0.177667984189724 0.196304347826087
0.16 0 0.128571428571429 0 0.112 0.112
0.52 0.121212121212121 0 0.6 0.400363636363636 0.544
0.16 0 0.130434782608696 0.05 0.112 0.127
0.16 0 0.121428571428571 0 0.112 0.112
0.16 0 0.15 0 0.112 0.112
0.16 0 0.128571428571429 0 0.112 0.112
0.56 0.439393939393939 0.717391304347826 0.75 0.523818181818182 0.617
0.16 0 0.128571428571429 0 0.112 0.112
0.2 0 0.128571428571429 0 0.14 0.14
0.16 0 0.228571428571429 0 0.112 0.112
0.395833333333333 0.453125 0.702898550724638 0.55 0.413020833333333 0.442083333333333
0.166666666666667 0 0.130434782608696 0 0.116666666666667 0.116666666666667
0.16 0 0.135714285714286 0 0.112 0.112
0.16 0 0.130434782608696 0 0.112 0.112
0.16 0 0.128571428571429 0 0.112 0.112
0.4 0.5 0.282608695652174 0.55 0.43 0.445
0.4 0.5 0.27536231884058 0.55 0.43 0.445
0.4 0.5 0.282608695652174 0.55 0.43 0.445
0.375 0.5 0.294117647058823 0.55 0.4125 0.4275
0.02 0 0.371428571428571 0 0.014 0.014
0.16 0 0.128571428571429 0 0.112 0.112
0.38 0.666666666666667 0.457142857142857 0.5 0.466 0.416
0 0 0.108695652173913 0 0 0
0.36 0.424242424242424 0.3 0.5 0.379272727272727 0.402
0.4375 0.348484848484849 0.260869565217391 0.5 0.410795454545455 0.45625
0.52 0.4375 0.65 0.6 0.49525 0.544
0 0 0.135714285714286 0 0 0
0.4 0.590909090909091 0.159090909090909 0.4 0.457272727272727 0.4
0 0 0.0357142857142857 0 0 0
0 0 0.0428571428571428 0 0 0
0.32 0.409090909090909 0.345588235294118 0.25 0.346727272727273 0.299
0.52 0.212121212121212 0 0.75 0.427636363636364 0.589
0.0600000000000001 0.393939393939394 0.347826086956522 0 0.160181818181818 0.0420000000000001
0.0600000000000001 0.393939393939394 0.35 0 0.160181818181818 0.0420000000000001
0.0625 0.393939393939394 0.340579710144927 0 0.161931818181818 0.04375
0.0600000000000001 0.393939393939394 0.35 0 0.160181818181818 0.0420000000000001
0 0 0.135714285714286 0 0 0
0.0600000000000001 0.393939393939394 0.35 0 0.160181818181818 0.0420000000000001
0.0600000000000001 0.393939393939394 0.371428571428571 0 0.160181818181818 0.0420000000000001
0 0 0 0 0 0
0.0600000000000001 0.393939393939394 0.35 0 0.160181818181818 0.0420000000000001
0.62 0.378787878787879 0.0571428571428572 0.8 0.547636363636364 0.674
0.0600000000000001 0.393939393939394 0.35 0 0.160181818181818 0.0420000000000001
0 0 0.144927536231884 0 0 0
0.32 0.242424242424242 0.285714285714286 0.2 0.296727272727273 0.284
0 0 0.128571428571429 0 0 0
0.1 0.393939393939394 0.321428571428571 0 0.188181818181818 0.07
0.32 0.257575757575758 0.318840579710145 0.5 0.301272727272727 0.374
0.08 0.121212121212121 0 0 0.0923636363636363 0.056
0.14 0 0.157142857142857 0 0.098 0.098
0 0 0 0 0 0
0.14 0 0.314285714285714 0 0.098 0.098
0.14 0 0.221428571428571 0 0.098 0.098
0 0 0.384057971014493 0 0 0
0.26 0.46969696969697 0.121428571428571 0.05 0.322909090909091 0.197
0.28 0.46969696969697 0.521739130434783 0.05 0.336909090909091 0.211
0 0 0.0785714285714286 0 0 0
0.26 0.454545454545455 0.235714285714286 0.05 0.318363636363637 0.197
0.3 0.515151515151515 0.164285714285714 0.65 0.364545454545455 0.405
0.32 0.560606060606061 0.398550724637681 0.7 0.392181818181818 0.434
0.270833333333333 0.560606060606061 0.185714285714286 0.7 0.357765151515151 0.399583333333333
0.3 0.560606060606061 0.185714285714286 0.7 0.378181818181818 0.42
0.3 0.560606060606061 0.171428571428571 0.7 0.378181818181818 0.42
0 0 0.0142857142857142 0 0 0
0.28 0.136363636363636 0.264285714285714 0.1 0.236909090909091 0.226
0.32 0.560606060606061 0.152173913043478 0.85 0.392181818181818 0.479
0 0 0.142857142857143 0 0 0
0 0 0.0285714285714286 0 0 0
0 0 0.17910447761194 0 0 0
0.02 0 0 0 0.014 0.014
0.28 0.136363636363636 0.564285714285714 0.1 0.236909090909091 0.226
0.32 0.546875 0.25 0.85 0.3880625 0.479
0.34 0.151515151515151 0.121428571428571 0.1 0.283454545454545 0.268
0 0 0.181159420289855 0 0 0
0 0 0.0144927536231884 0 0 0
0.34 0.151515151515151 0.114285714285714 0.1 0.283454545454545 0.268
0.72 0.454545454545455 0.235714285714286 0.15 0.640363636363636 0.549
0.02 0 0.00714285714285712 0 0.014 0.014
0 0 0.0652173913043478 0 0 0
0.32 0.546875 0.178571428571429 0.85 0.3880625 0.479
0 0 0.207142857142857 0 0 0
0.28 0.621212121212121 0.25 0.8 0.382363636363636 0.436
0.28 0.636363636363636 0.271428571428571 0.8 0.386909090909091 0.436
0.0625 0 0.0149253731343284 0.1 0.04375 0.07375
0.04 0.439393939393939 0 0.25 0.159818181818182 0.103
0 0 0.0857142857142857 0 0 0
0.14 0.606060606060606 0.529850746268657 0.25 0.279818181818182 0.173
0.14 0.606060606060606 0.428571428571429 0.25 0.279818181818182 0.173
0.02 0.136363636363636 0 0 0.0549090909090908 0.014
0 0 0.0285714285714286 0 0 0
0.5 0.171875 0 0.6 0.4015625 0.53
0.12 0 0.0428571428571428 0.1 0.084 0.114
0.16 0.621212121212121 0.314285714285714 0.25 0.298363636363636 0.187
0.16 0.621212121212121 0.840579710144927 0.25 0.298363636363636 0.187
0.104166666666667 0 0.128787878787879 0.1 0.0729166666666669 0.102916666666667
0.28 0.5 0.835714285714286 0.35 0.346 0.301
0 0 0 0 0 0
0.16 0.5 0.942028985507246 0.25 0.262 0.187
0.18 0.5 0.594202898550725 0.25 0.276 0.201
0.2 0.53030303030303 0.364285714285714 0.25 0.299090909090909 0.215
0 0 0.0571428571428572 0 0 0
0.12 0 0.00714285714285712 0.15 0.084 0.129
0.18 0.287878787878788 0.0357142857142857 0.05 0.212363636363636 0.141
0.12 0 0.107142857142857 0.15 0.084 0.129
0.2 0.303030303030303 0.557971014492754 0.05 0.230909090909091 0.155
0.12 0 0.107142857142857 0.15 0.084 0.129
0.12 0 0.00714285714285712 0.15 0.084 0.129
0.2 0.303030303030303 0.72463768115942 0.05 0.230909090909091 0.155
0.2 0.303030303030303 0.714285714285714 0.05 0.230909090909091 0.155
0 0 0.0642857142857143 0 0 0
0.2 0.318181818181818 0.717391304347826 0.05 0.235454545454545 0.155
0.522727272727273 0.212121212121212 0.0571428571428572 0.6 0.429545454545455 0.545909090909091
0.2 0.196969696969697 0.144927536231884 0 0.199090909090909 0.14
0.58 0.378787878787879 0.128571428571429 0.5 0.519636363636364 0.556
0.58 0.378787878787879 0.207142857142857 0.5 0.519636363636364 0.556
0.18 0.0757575757575758 0.392857142857143 0.05 0.148727272727273 0.141
0.104166666666667 0.0909090909090909 0.282608695652174 0.25 0.100189393939394 0.147916666666667
0 0 0 0 0 0
0.02 0 0.0785714285714286 0 0.014 0.014
0.66 0.257575757575758 0.685714285714286 0.55 0.539272727272727 0.627
0.34 0.696969696969697 0.321428571428571 0.65 0.447090909090909 0.433
0.44 0.272727272727273 0.15 0.3 0.389818181818182 0.398
0.04 0.46969696969697 0.264285714285714 0.388888888888889 0.168909090909091 0.144666666666667
0 0 0.208955223880597 0 0 0
0.04 0.46969696969697 0.0642857142857143 0.4 0.168909090909091 0.148
0 0 0.164285714285714 0 0 0
0.18 0.560606060606061 0.607142857142857 0.6 0.294181818181818 0.306
0.14 0.0606060606060606 0.214285714285714 0.05 0.116181818181818 0.113
0.14 0.0606060606060606 0.214285714285714 0.05 0.116181818181818 0.113
0 0 0.00714285714285712 0 0 0
0.18 0 0.135714285714286 0.05 0.126 0.141
0 0 0 0 0 0
0 0 0.192857142857143 0 0 0
0.18 0 0.521428571428571 0.05 0.126 0.141
0 0 0.0714285714285714 0 0 0
0 0.0606060606060606 0 0 0.0181818181818182 0
0.12 0.0909090909090909 0 0.25 0.111272727272727 0.159
0 0.0303030303030303 0.239130434782609 0 0.00909090909090909 0
0 0 0 0 0 0
0.18 0.0303030303030303 0.395522388059702 0.05 0.135090909090909 0.141
0.18 0.0303030303030303 0.804347826086957 0.05 0.135090909090909 0.141
0.18 0.0303030303030303 0.630434782608696 0.05 0.135090909090909 0.141
0.18 0.03125 0.657142857142857 0.05 0.135375 0.141
0.02 0.0303030303030303 0.121428571428571 0 0.0230909090909091 0.014
0.1 0.0909090909090909 0.0571428571428572 0.2 0.0972727272727273 0.13
0.02 0.0303030303030303 0.22463768115942 0 0.0230909090909091 0.014
0.02 0.0303030303030303 0.242647058823529 0 0.0230909090909091 0.014
0.02 0.0303030303030303 0.235714285714286 0 0.0230909090909091 0.014
0.02 0.0303030303030303 0.235714285714286 0 0.0230909090909091 0.014
0.38 0.666666666666667 0.785714285714286 0.3 0.466 0.356
0.38 0.666666666666667 0.789855072463768 0.3 0.466 0.356
0 0.0454545454545454 0 0 0.0136363636363636 0
0.0208333333333334 0.0454545454545454 0.427536231884058 0 0.028219696969697 0.0145833333333334
0 0.0454545454545454 0.0928571428571429 0 0.0136363636363636 0
0.02 0.0454545454545454 0.214285714285714 0 0.0276363636363636 0.014
0 0 0.0642857142857143 0 0 0
0.14 0.0909090909090909 0.05 0.2 0.125272727272727 0.158
0.04 0 0.0785714285714286 0 0.028 0.028
0.26 0.136363636363636 0.857142857142857 0.25 0.222909090909091 0.257
0.12 0.0909090909090909 0.1 0.2 0.111272727272727 0.144
0.4 0.532258064516129 0.804347826086957 0.15 0.439677419354839 0.325
0.4 0.560606060606061 0.8 0.15 0.448181818181818 0.325
0.32 0.545454545454545 0.628571428571429 0.111111111111111 0.387636363636363 0.257333333333333
0.26 0.5 0.00724637681159424 0.1 0.332 0.212
0.0208333333333334 0.0454545454545454 0.135714285714286 0 0.028219696969697 0.0145833333333334
0.02 0.0454545454545454 0.135714285714286 0 0.0276363636363636 0.014
0.26 0.5 0.0928571428571429 0.1 0.332 0.212
0.36 0.545454545454545 0.721428571428571 0.1 0.415636363636363 0.282
0.36 0.545454545454545 0.721428571428571 0.1 0.415636363636363 0.282
0.108695652173913 0.0454545454545454 0.686567164179104 0 0.0897233201581027 0.0760869565217391
0 0.0454545454545454 0.128571428571429 0 0.0136363636363636 0
0.14 0.560606060606061 0.456521739130435 0.05 0.266181818181818 0.113
0.26 0.575757575757576 0.594202898550725 0.05 0.354727272727273 0.197
0.42 0.53030303030303 0.778571428571429 0.35 0.453090909090909 0.399
0.26 0.0151515151515151 0.1 0.5 0.186545454545455 0.332
0.26 0.0151515151515151 0.257142857142857 0.45 0.186545454545455 0.317
0 0.0151515151515151 0.271428571428571 0 0.00454545454545453 0
0.12 0.5 0.0357142857142857 0 0.234 0.084
0 0.0151515151515151 0.268115942028985 0 0.00454545454545453 0
0.0600000000000001 0.0454545454545454 0 0 0.0556363636363637 0.0420000000000001
0 0.0151515151515151 0.271428571428571 0 0.00454545454545453 0
0.354166666666667 0.296875 0 0.05 0.336979166666667 0.262916666666667
0.0600000000000001 0 0.121428571428571 0 0.0420000000000001 0.0420000000000001
0.38 0.181818181818182 0.521428571428571 0.5 0.320545454545455 0.416
0.36 0.257575757575758 0.514285714285714 0.55 0.329272727272727 0.417
0 0 0.0642857142857143 0 0 0
0 0 0.268115942028985 0 0 0
0.44 0.363636363636364 0.85 0.45 0.417090909090909 0.443
0.12 0 0.242857142857143 0 0.084 0.084
0.12 0 0.221428571428571 0 0.084 0.084
0.12 0 0.217391304347826 0 0.084 0.084
0.104166666666667 0 0.2 0 0.0729166666666669 0.0729166666666669
0.0833333333333334 0 0.22463768115942 0 0.0583333333333334 0.0583333333333334
0.42 0.651515151515151 0.185714285714286 0.5 0.489454545454545 0.444
0.12 0 0.221428571428571 0 0.084 0.084
0.12 0 0.185714285714286 0 0.084 0.084
0.14 0 0.2 0 0.098 0.098
0.0600000000000001 0 0.214285714285714 0 0.0420000000000001 0.0420000000000001
0.12 0 0.22463768115942 0 0.084 0.084
0.34 0.333333333333333 0.3 0.5 0.338 0.388
0.32 0.590909090909091 0.407142857142857 0.2 0.401272727272727 0.284
0.4 0.333333333333333 0.456521739130435 0.45 0.38 0.415
0.26 0.546875 0.0857142857142857 0.2 0.3460625 0.242
0 0.0151515151515151 0 0 0.00454545454545453 0
0.36 0.606060606060606 0.421428571428571 0.2 0.433818181818182 0.312
0.28 0.560606060606061 0.192857142857143 0.2 0.364181818181818 0.256
0.0600000000000001 0.0454545454545454 0.05 0 0.0556363636363637 0.0420000000000001
0.34 0.606060606060606 0.213235294117647 0.2 0.419818181818182 0.298
0.0600000000000001 0.0454545454545454 0.135714285714286 0 0.0556363636363637 0.0420000000000001
0.295454545454545 0.532258064516129 0.0735294117647058 0.2 0.36649560117302 0.266818181818182
0.25 0.439393939393939 0.686567164179104 0.3 0.306818181818182 0.265
0.22 0.439393939393939 0.385714285714286 0.3 0.285818181818182 0.244
0 0.0909090909090909 0.121428571428571 0 0.0272727272727273 0
0.22 0.424242424242424 0.428571428571429 0.1 0.281272727272727 0.184
0.22 0.424242424242424 0.427536231884058 0.1 0.281272727272727 0.184
0.08 0 0.0857142857142857 0 0.056 0.056
0 0 0.285714285714286 0 0 0
0.22 0.424242424242424 0.421428571428571 0.1 0.281272727272727 0.184
0.22 0.424242424242424 0.185714285714286 0.1 0.281272727272727 0.184
0.22 0.424242424242424 0.421428571428571 0.1 0.281272727272727 0.184
0.22 0.424242424242424 0.185714285714286 0.1 0.281272727272727 0.184
0.208333333333333 0.545454545454545 0.694029850746269 0.3 0.309469696969697 0.235833333333333
0 0.106060606060606 0.185714285714286 0.2 0.0318181818181818 0.06
0 0 0.0285714285714286 0 0 0
0 0.106060606060606 0.0942028985507246 0.2 0.0318181818181818 0.06
0 0.106060606060606 0.121428571428571 0.2 0.0318181818181818 0.06
0 0 0.0285714285714286 0 0 0
0.24 0.203125 0.102941176470588 0.2 0.2289375 0.228
0.520833333333333 0.242424242424242 0.246376811594203 0.7 0.437310606060606 0.574583333333333
0.24 0.212121212121212 0.121428571428571 0.2 0.231636363636364 0.228
0.24 0.515151515151515 0.335714285714286 0.3 0.322545454545454 0.258
0.26 0.318181818181818 0.778571428571429 0.25 0.277454545454545 0.257
0.02 0 0.328571428571429 0 0.014 0.014
0.22 0.848484848484849 0.257352941176471 0.6 0.408545454545455 0.334
0.5 0.0303030303030303 0.492753623188406 0.4 0.359090909090909 0.47
0.52 0.151515151515151 0.435714285714286 0.4 0.409454545454545 0.484
0.22 0.848484848484849 0.4 0.6 0.408545454545455 0.334
0.12 0 0.00714285714285712 0 0.084 0.084
0.12 0 0 0 0.084 0.084
0.25 0.121212121212121 0.3 0 0.211363636363636 0.175
0.28 0.121212121212121 0.0144927536231884 0 0.232363636363636 0.196
0.28 0.409090909090909 0.2 0.1 0.318727272727273 0.226
0.270833333333333 0.121212121212121 0.203125 0.05 0.225946969696969 0.204583333333333
0.173913043478261 0.0303030303030303 0.382352941176471 0.4 0.130830039525692 0.241739130434783
0.28 0.409090909090909 0.192857142857143 0.1 0.318727272727273 0.226
0.38 0.421875 0.192857142857143 0.1 0.3925625 0.296
0.24 0.0303030303030303 0.378571428571429 0.4 0.177090909090909 0.288
0.32 0.454545454545455 0.264285714285714 0.1 0.360363636363636 0.254
0.32 0.454545454545455 0.264285714285714 0.1 0.360363636363636 0.254
0.16 0.454545454545455 0.239130434782609 0.1 0.248363636363636 0.142
0.38 0.454545454545455 0.435714285714286 0.1 0.402363636363636 0.296
0 0 0 0 0 0
0.16 0 0.00714285714285712 0 0.112 0.112
0.32 0.454545454545455 0.264285714285714 0.1 0.360363636363636 0.254
0.16 0.454545454545455 0.242857142857143 0.1 0.248363636363636 0.142
0.48 0.590909090909091 0.4 0.1 0.513272727272727 0.366
0.2 0.378787878787879 0.0357142857142857 0.55 0.253636363636364 0.305
0.38 0.454545454545455 0.435714285714286 0.1 0.402363636363636 0.296
0.16 0.454545454545455 0.25 0.1 0.248363636363636 0.142
0.38 0.136363636363636 0.314285714285714 0 0.306909090909091 0.266
0.16 0.454545454545455 0.242857142857143 0.1 0.248363636363636 0.142
0.36 0.136363636363636 0.311594202898551 0 0.292909090909091 0.252
0.38 0.136363636363636 0.314285714285714 0 0.306909090909091 0.266
0.16 0.454545454545455 0.357142857142857 0.1 0.248363636363636 0.142
0.16 0.136363636363636 0.135714285714286 0 0.152909090909091 0.112
0.22 0 0.171428571428571 0 0.154 0.154
0.166666666666667 0.378787878787879 0.0357142857142857 0.55 0.230303030303031 0.281666666666667
0.0600000000000001 0 0.0785714285714286 0 0.0420000000000001 0.0420000000000001
0 0 0 0 0 0
0.0600000000000001 0 0.181159420289855 0 0.0420000000000001 0.0420000000000001
0.16 0.151515151515151 0 0 0.157454545454545 0.112
0.46 0.409090909090909 0.328571428571429 0.9 0.444727272727273 0.592
0.16 0.151515151515151 0.13768115942029 0 0.157454545454545 0.112
0 0 0.0294117647058824 0 0 0
0.16 0.439393939393939 0.242857142857143 0.1 0.243818181818182 0.142
0.16 0.439393939393939 0.25 0.1 0.243818181818182 0.142
0.16 0.318181818181818 0.159420289855073 0.05 0.207454545454545 0.127
0.3 0.621212121212121 0.357142857142857 0.15 0.396363636363636 0.255
0.14 0.181818181818182 0 0.05 0.152545454545455 0.113
0.14 0.166666666666667 0 0.05 0.148 0.113
0.3 0.666666666666667 0.364285714285714 0.15 0.41 0.255
0.16 0 0.128571428571429 0 0.112 0.112
0.1 0.166666666666667 0.264285714285714 0.05 0.12 0.085
0.16 0 0.13768115942029 0 0.112 0.112
0.16 0.5 0.135714285714286 0.1 0.262 0.142
0.395833333333333 0.666666666666667 0.528571428571429 0.15 0.477083333333333 0.322083333333333
0.16 0 0.128571428571429 0 0.112 0.112
0.1 0.166666666666667 0.135714285714286 0.05 0.12 0.085
0.26 0.166666666666667 0.392857142857143 0.05 0.232 0.197
0.26 0.166666666666667 0.392857142857143 0.05 0.232 0.197
0.26 0.166666666666667 0.392857142857143 0.05 0.232 0.197
0.52 0.333333333333333 0.0507246376811594 0.8 0.464 0.604
0.16 0 0.4 0 0.112 0.112
0.38 0.363636363636364 0.323529411764706 0.4 0.375090909090909 0.386
0.28 0.151515151515151 0.807142857142857 0.1 0.241454545454545 0.226
0.0600000000000001 0 0.142857142857143 0.05 0.0420000000000001 0.0570000000000001
0.16 0.151515151515151 0.285714285714286 0.05 0.157454545454545 0.127
0.12 0 0.355072463768116 0.1 0.084 0.114
0.54 0.151515151515151 0.821428571428571 0.35 0.423454545454545 0.483
0.0600000000000001 0.151515151515151 0.00714285714285712 0.05 0.0874545454545454 0.0570000000000001
0.0600000000000001 0 0.464285714285714 0 0.0420000000000001 0.0420000000000001
0.16 0 0.314285714285714 0.05 0.112 0.127
0.5 0.151515151515151 0.840579710144927 0.4 0.395454545454545 0.47
0.0600000000000001 0 0.464285714285714 0 0.0420000000000001 0.0420000000000001
0.46 0.151515151515151 0.355072463768116 0.35 0.367454545454545 0.427
0.0600000000000001 0 0.455223880597015 0 0.0420000000000001 0.0420000000000001
0.0625 0 0.464285714285714 0 0.04375 0.04375
0.52 0.151515151515151 0.833333333333333 0.3 0.409454545454545 0.454
0 0 0.282608695652174 0 0 0
0.1 0 0.314285714285714 0 0.07 0.07
0.04 0.15625 0.00714285714285712 0.05 0.074875 0.043
0 0 0 0 0 0
0.46 0.424242424242424 0.673913043478261 0.45 0.449272727272727 0.457
0.46 0.424242424242424 0.692857142857143 0.444444444444444 0.449272727272727 0.455333333333333
0.08 0.424242424242424 0.427536231884058 0.25 0.183272727272727 0.131
0.08 0.424242424242424 0.421428571428571 0.166666666666667 0.183272727272727 0.106
0.08 0.424242424242424 0.427536231884058 0.25 0.183272727272727 0.131
0.12 0 0.0642857142857143 0 0.084 0.084
0.08 0 0.0142857142857142 0 0.056 0.056
0 0 0.0797101449275363 0 0 0
0 0 0.0869565217391305 0 0 0
0 0 0.0652173913043478 0 0 0
0.16 0.181818181818182 0.485714285714286 0.15 0.166545454545455 0.157
0 0 0.0642857142857143 0 0 0
0 0 0.072463768115942 0 0 0
0 0 0.292857142857143 0 0 0
0 0 0.264285714285714 0 0 0
0.08 0.181818181818182 0.328571428571429 0.15 0.110545454545455 0.101
0 0 0.05 0 0 0
0.1 0 0.228571428571429 0 0.07 0.07
0.3 0.393939393939394 0.0357142857142857 0.3 0.328181818181818 0.3
0 0 0.228571428571429 0 0 0
0 0 0.0785714285714286 0 0 0
0.1 0 0.471428571428571 0 0.07 0.07
0.1 0 0.2 0 0.07 0.07
0 0 0.271428571428571 0 0 0
0 0 0.121428571428571 0 0 0
0 0 0.207142857142857 0 0 0
0.0600000000000001 0.212121212121212 0.264285714285714 0.15 0.105636363636364 0.0870000000000001
0 0 0.121428571428571 0 0 0
0.18 0.181818181818182 0.433823529411765 0.1 0.180545454545455 0.156
0.16 0.181818181818182 0.421428571428571 0.1 0.166545454545455 0.142
0 0 0.15 0 0 0
0 0 0.166666666666667 0 0 0
0 0 0.15 0 0 0
0.18 0.181818181818182 0.45 0.1 0.180545454545455 0.156
0.1 0 0.228571428571429 0 0.07 0.07
0.18 0.181818181818182 0.542857142857143 0.111111111111111 0.180545454545455 0.159333333333333
0.18 0.181818181818182 0.578571428571429 0.1 0.180545454545455 0.156
0.46 0.712121212121212 0.171428571428571 0.85 0.535636363636364 0.577
0.18 0.181818181818182 0.635714285714286 0.1 0.180545454545455 0.156
0.08 0.181818181818182 0.278571428571429 0.1 0.110545454545455 0.086
0.1 0 0.214285714285714 0 0.07 0.07
0.104166666666667 0 0.235714285714286 0 0.0729166666666669 0.0729166666666669
0.08 0.181818181818182 0.521428571428571 0.1 0.110545454545455 0.086
0 0 0.0571428571428572 0 0 0
0.08 0.212121212121212 0.35 0.1 0.119636363636364 0.086
0 0 0.1 0 0 0
0.56 0.333333333333333 0.8 0.2 0.492 0.452
0.44 0.65625 0.188405797101449 0.8 0.504875 0.548
0.48 0.121212121212121 0.278571428571429 0.1 0.372363636363636 0.366
0.32 0.409090909090909 0.0785714285714286 0.65 0.346727272727273 0.419
0 0 0.114285714285714 0 0 0
0 0 0.1 0 0 0
0 0 0.1 0 0 0
0.54 0.333333333333333 0.823076923076923 0.2 0.478 0.438
0.08 0.212121212121212 0.392857142857143 0.1 0.119636363636364 0.086
0.08 0.212121212121212 0.392857142857143 0.1 0.119636363636364 0.086
0.08 0.1875 0.392857142857143 0.1 0.11225 0.086
0.08 0.212121212121212 0.384057971014493 0.1 0.119636363636364 0.086
0.54 0.333333333333333 0.878571428571429 0.2 0.478 0.438
0 0 0.0357142857142857 0 0 0
0 0 0.0507246376811594 0 0 0
0 0 0.0642857142857143 0 0 0
0 0 0.0642857142857143 0 0 0
0.1 0 0.307142857142857 0 0.07 0.07
0 0 0.0642857142857143 0 0 0
0.1 0 0.307142857142857 0 0.07 0.07
0 0 0.0642857142857143 0 0 0
0 0 0.0642857142857143 0 0 0
0 0 0.0642857142857143 0 0 0
0.1 0 0.4 0 0.07 0.07
0.1 0 0.407142857142857 0 0.07 0.07
0.1 0 0.398550724637681 0 0.07 0.07
0 0 0.321428571428571 0 0 0
0 0 0.391304347826087 0 0 0
0.1 0.0454545454545454 0.0928571428571429 0 0.0836363636363636 0.07
0.1 0 0.0142857142857142 0 0.07 0.07
0 0 0.0606060606060606 0 0 0
0 0 0.0142857142857142 0 0 0
0.1 0 0.407142857142857 0 0.07 0.07
0 0 0.0142857142857142 0 0 0
0 0 0.0142857142857142 0 0 0
0 0 0.0142857142857142 0 0 0
0 0 0.0142857142857142 0 0 0
0 0 0.0142857142857142 0 0 0
0 0 0.0142857142857142 0 0 0
0.1875 0.140625 0.0153846153846153 0.1 0.1734375 0.16125
0.02 0 0.357142857142857 0 0.014 0.014
0.02 0 0.364285714285714 0 0.014 0.014
0.44 0.484375 0.628571428571429 0.4 0.4533125 0.428
0.02 0 0.364285714285714 0 0.014 0.014
0.0227272727272727 0 0.367647058823529 0 0.0159090909090909 0.0159090909090909
0.02 0 0.264285714285714 0 0.014 0.014
0.02 0 0.357142857142857 0 0.014 0.014
0 0 0.231884057971015 0 0 0
0.02 0 0.2 0 0.014 0.014
0.38 0.287878787878788 0.318840579710145 0.05 0.352363636363636 0.281
0.58 0.621212121212121 0.764285714285714 0.3 0.592363636363636 0.496
0.0600000000000001 0 0.114285714285714 0 0.0420000000000001 0.0420000000000001
0 0 0 0 0 0
0 0 0.0285714285714286 0 0 0
0.54 0.625 0.307142857142857 0.15 0.5655 0.423
0.4 0.393939393939394 0.0785714285714286 0.85 0.398181818181818 0.535
0 0 0.352941176470588 0 0 0
0 0 0.0357142857142857 0 0 0
0.24 0.636363636363636 0.314285714285714 0.15 0.358909090909091 0.213
0 0 0.4 0 0 0
0 0 0.0214285714285715 0 0 0
0.42 0.378787878787879 0.0285714285714286 0.888888888888889 0.407636363636364 0.560666666666667
0.48 0.609375 0.328571428571429 0.1 0.5188125 0.366
0.44 0.257575757575758 0.0714285714285714 0.1 0.385272727272727 0.338
0 0.121212121212121 0 0 0.0363636363636363 0
0.145833333333333 0.166666666666667 0.00735294117647056 0.2 0.152083333333333 0.162083333333333
0 0 0 0 0 0
0 0 0 0 0 0
0 0 0 0 0 0
0.543478260869565 0.606060606060606 0.326086956521739 0.05 0.562252964426877 0.395434782608695
0.1 0 0.214285714285714 0 0.07 0.07
0.666666666666667 0.590909090909091 0.608695652173913 0.15 0.643939393939394 0.511666666666667
0.62 0.621212121212121 0.614285714285714 0.15 0.620363636363636 0.479
0.3 0.378787878787879 0.135714285714286 0.85 0.323636363636364 0.465
0.3 0.375 0.335714285714286 0.85 0.3225 0.465
0 0 0.101449275362319 0 0 0
0 0 0.0571428571428572 0 0 0
0.32 0.454545454545455 0.135714285714286 0.65 0.360363636363636 0.419
0.32 0.409090909090909 0.125 0.65 0.346727272727273 0.419
0.32 0.419354838709677 0.143939393939394 0.65 0.349806451612903 0.419
0.46 0.272727272727273 0.128571428571429 0.2 0.403818181818182 0.382
0.48 0.257575757575758 0.335714285714286 0.05 0.413272727272727 0.351
0.0600000000000001 0.46969696969697 0.5 0.75 0.182909090909091 0.267
0.48 0.257575757575758 0.121428571428571 0.2 0.413272727272727 0.396
0.04 0.484848484848485 0.36231884057971 0.75 0.173454545454545 0.253
0.46 0.257575757575758 0.392857142857143 0.05 0.399272727272727 0.337
0 0 0 0 0 0
0 0 0.271428571428571 0 0 0
0.46 0.257575757575758 0.407142857142857 0.05 0.399272727272727 0.337
0.479166666666667 0.265625 0.345588235294118 0.05 0.415104166666667 0.350416666666667
0.46 0.257575757575758 0.35 0.05 0.399272727272727 0.337
0.46 0.257575757575758 0.678571428571429 0.0555555555555556 0.399272727272727 0.338666666666667
0.5 0.545454545454545 0.142857142857143 0.65 0.513636363636363 0.545
0.46 0.257575757575758 0.621428571428571 0.05 0.399272727272727 0.337
0 0 0 0 0 0
0.520833333333333 0.545454545454545 0.157142857142857 0.65 0.528219696969697 0.559583333333333
0 0 0.00714285714285712 0 0 0
0.5 0.545454545454545 0.1 0.65 0.513636363636363 0.545
0 0 0.107142857142857 0 0 0
0.28 0.257575757575758 0.0571428571428572 0.05 0.273272727272727 0.211
0.28 0.257575757575758 0.228571428571429 0.05 0.273272727272727 0.211
0.12 0.196969696969697 0.335714285714286 0.35 0.143090909090909 0.189
0 0 0.171428571428571 0 0 0
0.4 0.454545454545455 0.614285714285714 0.4 0.416363636363636 0.4
0.28 0.257575757575758 0.0214285714285715 0.05 0.273272727272727 0.211
0.4 0.454545454545455 0.528571428571429 0.388888888888889 0.416363636363636 0.396666666666667
0.4 0.454545454545455 0.45 0.4 0.416363636363636 0.4
0.4 0.454545454545455 0.442028985507246 0.45 0.416363636363636 0.415
0.12 0.196969696969697 0.335714285714286 0.35 0.143090909090909 0.189
0 0 0 0 0 0
0.291666666666667 0.257575757575758 0.05 0.05 0.281439393939394 0.219166666666667
0.4 0.454545454545455 0.421428571428571 0.4 0.416363636363636 0.4
0 0 0.0869565217391305 0 0 0
0.04 0.212121212121212 0.00714285714285712 0.3 0.0916363636363636 0.118
0.0208333333333334 0.166666666666667 0.292857142857143 0.15 0.0645833333333335 0.0595833333333334
0.36 0.378787878787879 0.114285714285714 0.5 0.365636363636364 0.402
0.36 0.378787878787879 0.235714285714286 0.5 0.365636363636364 0.402
0.58 0.409090909090909 0.635714285714286 0.2 0.528727272727273 0.466
0.58 0.409090909090909 0.628571428571429 0.15 0.528727272727273 0.451
0.395833333333333 0.375 0.110294117647059 0.444444444444444 0.389583333333333 0.410416666666666
0.58 0.409090909090909 0.521428571428571 0.2 0.528727272727273 0.466
0.36 0.378787878787879 0.178571428571429 0.5 0.365636363636364 0.402
0.36 0.409090909090909 0.0928571428571429 0.611111111111111 0.374727272727273 0.435333333333333
0 0 0.0714285714285714 0 0 0
0.0600000000000001 0.318181818181818 0.178571428571429 0.2 0.137454545454545 0.102
0.0600000000000001 0.318181818181818 0.198529411764706 0.2 0.137454545454545 0.102
0.56 0.181818181818182 0.15 0.2 0.446545454545455 0.452
0.02 0.0909090909090909 0.188405797101449 0.1 0.0412727272727273 0.044
0.12 0.0909090909090909 0.735714285714286 0.1 0.111272727272727 0.114
0.12 0.0909090909090909 0.764285714285714 0.1 0.111272727272727 0.114
0.26 0.136363636363636 0.364285714285714 0.4 0.222909090909091 0.302
0.0600000000000001 0.0151515151515151 0.0507246376811594 0.15 0.0465454545454546 0.0870000000000001
0.1 0.378787878787879 0.142857142857143 0.15 0.183636363636364 0.115
0.12 0.0606060606060606 0.173913043478261 0 0.102181818181818 0.084
0.08 0.0454545454545454 0.0642857142857143 0 0.0696363636363636 0.056
0.08 0.0454545454545454 0.0714285714285714 0 0.0696363636363636 0.056
0.34 0.696969696969697 0.307142857142857 0.5 0.447090909090909 0.388
0.34 0.712121212121212 0.385714285714286 0.5 0.451636363636364 0.388
0.282608695652174 0.121212121212121 0.661764705882353 0.25 0.234189723320158 0.272826086956522
0.28 0.121212121212121 0.635714285714286 0.25 0.232363636363636 0.271
0.22 0.0151515151515151 0 0.3 0.158545454545455 0.244
0.24 0.106060606060606 0.414285714285714 0.25 0.199818181818182 0.243
0 0 0.05 0 0 0
0.48 0.712121212121212 0.235714285714286 0.5 0.549636363636364 0.486
0.28 0.106060606060606 0.635714285714286 0.25 0.227818181818182 0.271
0.44 0.0151515151515151 0.157142857142857 0.3 0.312545454545455 0.398
0.458333333333333 0.0151515151515151 0.159420289855073 0.3 0.325378787878788 0.410833333333333
0.26 0.106060606060606 0.671428571428571 0.25 0.213818181818182 0.257
0 0 0.05 0 0 0
0 0 0.05 0 0 0
0.58 0.121212121212121 0.764705882352941 0.6 0.442363636363636 0.586
0.1 0.666666666666667 0.185714285714286 0.2 0.27 0.13
0 0 0.128571428571429 0 0 0
0.16 0.651515151515151 0.433823529411765 0.25 0.307454545454545 0.187
0.1 0.640625 0.114285714285714 0.2 0.2621875 0.13
0.0416666666666666 0.651515151515151 0.321428571428571 0.2 0.224621212121212 0.0891666666666666
0.395833333333333 0.0606060606060606 0.0142857142857142 0.3 0.295265151515151 0.367083333333333
0.4 0.333333333333333 0.537313432835821 0.45 0.38 0.415
0.08 0 0.328571428571429 0.05 0.056 0.071
0.16 0.712121212121212 0.242857142857143 0.4 0.325636363636364 0.232
0.72 0.0606060606060606 0.571428571428571 0.35 0.522181818181818 0.609
0 0.121212121212121 0 0.25 0.0363636363636363 0.075
0 0 0.15 0 0 0
0 0 0.102941176470588 0 0 0
0.02 0 0 0 0.014 0.014
0 0 0.164285714285714 0 0 0
0 0 0 0 0 0
0 0 0 0 0 0
0.08 0.0151515151515151 0.264285714285714 0 0.0605454545454545 0.056
0.26 0.166666666666667 0 0.2 0.232 0.242
0.08 0.0151515151515151 0.25 0 0.0605454545454545 0.056
0 0 0 0 0 0
0.291666666666667 0.166666666666667 0 0.2 0.254166666666667 0.264166666666667
0.32 0.166666666666667 0 0.25 0.274 0.299
0.28 0 0.0214285714285715 0.35 0.196 0.301
0.395833333333333 0.0333333333333333 0.276119402985075 0.35 0.287083333333333 0.382083333333333
0 0 0.228571428571429 0 0 0
0.18 0.0151515151515151 0.171428571428571 0.05 0.130545454545455 0.141
0 0.636363636363636 0.0785714285714286 0.3 0.190909090909091 0.09
0 0.606060606060606 0.318840579710145 0.3 0.181818181818182 0.09
0.0600000000000001 0 0.0571428571428572 0.05 0.0420000000000001 0.0570000000000001
0.02 0 0.142857142857143 0 0.014 0.014
0.24 0.212121212121212 0.0579710144927537 0.15 0.231636363636364 0.213
0.3 0.212121212121212 0 0.15 0.273636363636364 0.255
0.2 0.666666666666667 0.592857142857143 0.35 0.34 0.245
0.32 0.0454545454545454 0.271428571428571 0.5 0.237636363636364 0.374
0 0 0.00714285714285712 0 0 0
0.12 0.712121212121212 0.335714285714286 0.3 0.297636363636364 0.174
0.32 0.181818181818182 0 0.15 0.278545454545455 0.269
0.2 0.0454545454545454 0.114285714285714 0 0.153636363636364 0.14
0.375 0.181818181818182 0.121428571428571 0.222222222222222 0.317045454545455 0.329166666666667
0.42 0.181818181818182 0.125 0.2 0.348545454545455 0.354
0.5 0.227272727272727 0.355072463768116 0.333333333333333 0.418181818181818 0.45
0 0 0 0 0 0
0.54 0.227272727272727 0.123188405797101 0.15 0.446181818181818 0.423
0.46 0.227272727272727 0.202898550724638 0.3 0.390181818181818 0.412
0.4 0.227272727272727 0.0428571428571428 0.3 0.348181818181818 0.37
0.54 0.181818181818182 0.707142857142857 0.35 0.432545454545455 0.483
0.42 0.227272727272727 0.0428571428571428 0.3 0.362181818181818 0.384
0.12 0 0.278571428571429 0.05 0.084 0.099
0.54 0.181818181818182 0.543478260869565 0.35 0.432545454545455 0.483
0.56 0.181818181818182 0.58695652173913 0.35 0.446545454545455 0.497
0.0600000000000001 0.606060606060606 0 0.05 0.223818181818182 0.0570000000000001
0.44 0.833333333333333 0.135714285714286 0.35 0.558 0.413
0.2 0.0303030303030303 0.385714285714286 0.1 0.149090909090909 0.17
0 0.0757575757575758 0 0 0.0227272727272727 0
0 0 0.1 0 0 0
0 0 0.0571428571428572 0 0 0
0 0 0.114285714285714 0 0 0
0.36 0.242424242424242 0.421428571428571 0.55 0.324727272727273 0.417
0.5 0.287878787878788 0.807142857142857 0.65 0.436363636363636 0.545
0.104166666666667 0.484848484848485 0.0507246376811594 0.05 0.218371212121212 0.0879166666666669
0.1 0.453125 0.1 0.05 0.2059375 0.085
0 0 0.161764705882353 0 0 0
0.24 0.136363636363636 0.151515151515151 0.2 0.208909090909091 0.228
0 0 0 0 0 0
0.24 0.0757575757575758 0.428571428571429 0.45 0.190727272727273 0.303
0.26 0.0757575757575758 0.507352941176471 0.45 0.204727272727273 0.317
0.22 0.136363636363636 0.171428571428571 0.2 0.194909090909091 0.214
0.22 0.136363636363636 0.128571428571429 0.2 0.194909090909091 0.214
0.4 0.136363636363636 0.628571428571429 0.45 0.320909090909091 0.415
0.16 0 0.264285714285714 0.25 0.112 0.187
0.4 0.136363636363636 0.607142857142857 0.45 0.320909090909091 0.415
0 0 0.0285714285714286 0 0 0
0.02 0 0.217391304347826 0 0.014 0.014
0.3125 0.121212121212121 0.610294117647059 0.35 0.255113636363636 0.32375
0.02 0 0.0857142857142857 0 0.014 0.014
0.18 0 0.307142857142857 0.25 0.126 0.201
0.2 0.121212121212121 0.0942028985507246 0.222222222222222 0.176363636363636 0.206666666666667
0 0 0.107142857142857 0 0 0
0.32 0.106060606060606 0.630434782608696 0.45 0.255818181818182 0.359
0.02 0 0.0362318840579711 0 0.014 0.014
0.26 0.106060606060606 0.307142857142857 0.35 0.213818181818182 0.287
0 0 0 0 0 0
0.28 0.606060606060606 0.221428571428571 0.45 0.377818181818182 0.331
0.38 0.53030303030303 0.4 0.55 0.425090909090909 0.431
0.12 0.106060606060606 0.0428571428571428 0.2 0.115818181818182 0.144
0 0 0.0285714285714286 0 0 0
0 0 0.0661764705882353 0 0 0
0.02 0 0.107142857142857 0 0.014 0.014
0.56 0.287878787878788 0.464285714285714 0.4 0.478363636363636 0.512
0.24 0.545454545454545 0.0714285714285714 0.3 0.331636363636364 0.258
0 0 0.0285714285714286 0 0 0
0.52 0.287878787878788 0.447761194029851 0.4 0.450363636363636 0.484
0.52 0.287878787878788 0.457142857142857 0.4 0.450363636363636 0.484
0 0 0 0 0 0
0 0 0.00714285714285712 0 0 0
0.1875 0 0.303030303030303 0.25 0.13125 0.20625
0 0 0.00714285714285712 0 0 0
0.22 0.166666666666667 0.442857142857143 0.3 0.204 0.244
0.14 0.09375 0.235714285714286 0.2 0.126125 0.158
0.239130434782609 0.171875 0.398550724637681 0.3 0.218953804347826 0.257391304347826
0 0 0.0571428571428572 0 0 0
0 0 0.0571428571428572 0 0 0
0.34 0.636363636363636 0.449275362318841 0.5 0.428909090909091 0.388
0.14 0.0909090909090909 0.0214285714285715 0.2 0.125272727272727 0.158
0.395833333333333 0.287878787878788 0.0428571428571428 0.15 0.363446969696969 0.322083333333333
0.2 0.0909090909090909 0.0714285714285714 0.2 0.167272727272727 0.2
0.166666666666667 0.0909090909090909 0.4 0.2 0.143939393939394 0.176666666666667
0 0.136363636363636 0.185714285714286 0 0.0409090909090908 0
0.24 0.257575757575758 0.115942028985507 0.3 0.245272727272727 0.258
0 0.151515151515151 0.35 0 0.0454545454545453 0
0 0 0 0 0 0
0 0 0.35 0 0 0
0 0 0 0 0 0
0 0 0 0 0 0
0.24 0.363636363636364 0.164285714285714 0.3 0.277090909090909 0.258
0.333333333333333 0.136363636363636 0.678571428571429 0.15 0.274242424242424 0.278333333333333
0.333333333333333 0.136363636363636 0.382352941176471 0.2 0.274242424242424 0.293333333333333
0.4 0.348484848484849 0.0357142857142857 0.45 0.384545454545455 0.415
0 0 0 0 0 0
0.02 0 0.05 0 0.014 0.014
0.22 0.5 0.171428571428571 0.4 0.304 0.274
0.32 0.363636363636364 0.0785714285714286 0.4 0.333090909090909 0.344
0.42 0.515151515151515 0.757142857142857 0.45 0.448545454545454 0.429
0.42 0.378787878787879 0.107142857142857 0.4 0.407636363636364 0.414
0.1 0.227272727272727 0.0579710144927537 0.15 0.138181818181818 0.115
0.28 0.0454545454545454 0.435714285714286 0.25 0.209636363636364 0.271
0.02 0 0.0857142857142857 0 0.014 0.014
0.38 0.378787878787879 0.0797101449275363 0.1 0.379636363636364 0.296
0.34 0.121212121212121 0.178571428571429 0.45 0.274363636363636 0.373
0 0 0.421428571428571 0 0 0
0 0 0.428571428571429 0 0 0
0 0 0.434782608695652 0 0 0
0 0 0.0428571428571428 0 0 0
0.24 0.378787878787879 0.565217391304348 0.4 0.281636363636364 0.288
0.2 0.378787878787879 0.0289855072463768 0.4 0.253636363636364 0.26
0.2 0.378787878787879 0.164285714285714 0.4 0.253636363636364 0.26
0.2 0.378787878787879 0.364285714285714 0.4 0.253636363636364 0.26
0.18 0.0909090909090909 0.0428571428571428 0.25 0.153272727272727 0.201
0.2 0.318181818181818 0.671428571428571 0.4 0.235454545454545 0.26
0.14 0.303030303030303 0.05 0.4 0.188909090909091 0.218
0.26 0.348484848484849 0.428571428571429 0.6 0.286545454545455 0.362
0.24 0.35 0.529411764705882 0.6 0.273 0.348
0.32 0.348484848484849 0.565217391304348 0.6 0.328545454545455 0.404
0.08 0.0151515151515151 0.442857142857143 0.05 0.0605454545454545 0.071
0.08 0.0151515151515151 0.442857142857143 0.05 0.0605454545454545 0.071
0.42 0.393939393939394 0.0857142857142857 0.4 0.412181818181818 0.414
0.270833333333333 0.46969696969697 0.128571428571429 0.5 0.330492424242424 0.339583333333333
0.08 0.0454545454545454 0.364285714285714 0 0.0696363636363636 0.056
0.2 0.136363636363636 0.414285714285714 0.1 0.180909090909091 0.17
0.32 0.212121212121212 0.0785714285714286 0.2 0.287636363636364 0.284
0.32 0.212121212121212 0.0785714285714286 0.2 0.287636363636364 0.284
0.38 0.606060606060606 0.192857142857143 0.75 0.447818181818182 0.491
0.02 0 0.0928571428571429 0 0.014 0.014
0.239130434782609 0.0303030303030303 0.657142857142857 0 0.176482213438735 0.167391304347826
0.0600000000000001 0 0.0571428571428572 0 0.0420000000000001 0.0420000000000001
0.04 0 0 0 0.028 0.028
0.0600000000000001 0.0151515151515151 0.0357142857142857 0 0.0465454545454546 0.0420000000000001
0 0 0 0 0 0
0.12 0.0757575757575758 0.664285714285714 0 0.106727272727273 0.084
0.0416666666666666 0 0.308823529411765 0 0.0291666666666666 0.0291666666666666
0.12 0.0757575757575758 0.657142857142857 0.15 0.106727272727273 0.129
0.1 0.0757575757575758 0.514285714285714 0.1 0.0927272727272727 0.1
0.1 0.0909090909090909 0.592857142857143 0.15 0.0972727272727273 0.115
0.1 0.0967741935483871 0.291044776119403 0.1 0.0990322580645161 0.1
0.12 0.09375 0.630434782608696 0.1 0.112125 0.114
0.02 0 0.0928571428571429 0 0.014 0.014
0 0 0.0652173913043478 0 0 0
0.04 0 0.25 0 0.028 0.028
0.4 0.848484848484849 0.58695652173913 0.2 0.534545454545455 0.34
0.18 0.0454545454545454 0.05 0.15 0.139636363636364 0.171
0.66 0.0454545454545454 0.739130434782609 0.3 0.475636363636364 0.552
0.6875 0.0454545454545454 0.720588235294118 0.3 0.494886363636364 0.57125
0.18 0.954545454545455 0.192857142857143 0.7 0.412363636363636 0.336
0 0 0.00714285714285712 0 0 0
0 0 0.0217391304347826 0 0 0
0.34 0.212121212121212 0.0357142857142857 0.7 0.301636363636364 0.448
0.42 0.46969696969697 0.0785714285714286 0.35 0.434909090909091 0.399
0.46 0 0.1 0.05 0.322 0.337
0.3 0.318181818181818 0.307142857142857 0.2 0.305454545454545 0.27
0.08 0.318181818181818 0.192857142857143 0.15 0.151454545454545 0.101
0.58 0.318181818181818 0.285714285714286 0.2 0.501454545454545 0.466
0.0416666666666666 0 0.0367647058823529 0 0.0291666666666666 0.0291666666666666
0.08 0.318181818181818 0.192857142857143 0.15 0.151454545454545 0.101
0.08 0.318181818181818 0.192857142857143 0.15 0.151454545454545 0.101
0.08 0.318181818181818 0.192857142857143 0.15 0.151454545454545 0.101
0.24 0.0303030303030303 0.0642857142857143 0.15 0.177090909090909 0.213
0 0 0.0571428571428572 0 0 0
0.48 0.575757575757576 0.4 0.35 0.508727272727273 0.441
0 0 0.0571428571428572 0 0 0
0.16 0 0 0.05 0.112 0.127
0.152173913043478 0.106060606060606 0.287878787878788 0 0.138339920948616 0.106521739130435
0.16 0 0.0785714285714286 0.05 0.112 0.127
0.166666666666667 0.196969696969697 0.2 0.25 0.175757575757576 0.191666666666667
0.46 0.467741935483871 0.15 0.45 0.462322580645161 0.457
0.16 0.196969696969697 0.192857142857143 0.25 0.171090909090909 0.187
0.16 0.203125 0.123188405797101 0.25 0.1729375 0.187
0 0 0.0285714285714286 0 0 0
0.16 0.196969696969697 0.128571428571429 0.25 0.171090909090909 0.187
0.16 0.196969696969697 0.128571428571429 0.25 0.171090909090909 0.187
0.16 0.196969696969697 0.142857142857143 0.25 0.171090909090909 0.187
0.16 0.196969696969697 0.128571428571429 0.25 0.171090909090909 0.187
0.16 0.196969696969697 0.135714285714286 0.25 0.171090909090909 0.187
0.16 0.196969696969697 0.128571428571429 0.25 0.171090909090909 0.187
0.16 0.196969696969697 0.128571428571429 0.25 0.171090909090909 0.187
0.16 0.0757575757575758 0.335714285714286 0 0.134727272727273 0.112
0.16 0.0757575757575758 0.328571428571429 0 0.134727272727273 0.112
0.16 0.196969696969697 0.135714285714286 0.25 0.171090909090909 0.187
0.125 0 0.00714285714285712 0.05 0.0875 0.1025
0.16 0.196969696969697 0.114285714285714 0.25 0.171090909090909 0.187
0 0 0.0285714285714286 0 0 0
0.16 0.0757575757575758 0.35 0 0.134727272727273 0.112
0.24 0.121212121212121 0.114285714285714 0.3 0.204363636363636 0.258
0.22 0.378787878787879 0.543478260869565 0.35 0.267636363636364 0.259
0.28 0.0757575757575758 0.314285714285714 0.15 0.218727272727273 0.241
0.02 0.303030303030303 0.00714285714285712 0.35 0.104909090909091 0.119
0.18 0.0757575757575758 0.292857142857143 0 0.148727272727273 0.126
0.12 0.0303030303030303 0.0857142857142857 0.05 0.0930909090909091 0.099
0.0600000000000001 0.0303030303030303 0.0642857142857143 0.05 0.0510909090909092 0.0570000000000001
0.36 0.303030303030303 0.814285714285714 0.4 0.342909090909091 0.372
0.04 0.0303030303030303 0.0942028985507246 0.05 0.0370909090909091 0.043
0.32 0.0454545454545454 0.00714285714285712 0.1 0.237636363636364 0.254
0.02 0.0303030303030303 0 0.05 0.0230909090909091 0.029
0.04 0 0.397058823529412 0.1 0.028 0.058
0.1 0.0151515151515151 0 0.05 0.0745454545454545 0.085
0.12 0.0454545454545454 0.0571428571428572 0 0.0976363636363636 0.084
0.4 0.0303030303030303 0.235714285714286 0.05 0.289090909090909 0.295
0.42 0.924242424242424 0.05 0.85 0.571272727272727 0.549
0.02 0 0.558823529411765 0.1 0.014 0.044
0.56 0.0757575757575758 0.328571428571429 0.05 0.414727272727273 0.407
0.34 0.818181818181818 0.0285714285714286 0.75 0.483454545454545 0.463
0.3 0 0 0 0.21 0.21
0.56 0.0454545454545454 0.0955882352941176 0.15 0.405636363636364 0.437
0.26 0.181818181818182 0.0142857142857142 0.25 0.236545454545455 0.257
0.56 0.0454545454545454 0.710144927536232 0.2 0.405636363636364 0.452
0.3125 0.166666666666667 0.77536231884058 0.3 0.26875 0.30875
0.3 0.166666666666667 0.778571428571429 0.3 0.26 0.3
0 0 0.107142857142857 0 0 0
0 0 0.178571428571429 0 0 0
0.26 0 0.178571428571429 0.0555555555555556 0.182 0.198666666666667
0.14 0.0151515151515151 0.321428571428571 0 0.102545454545455 0.098
0.28 0.136363636363636 0.192857142857143 0.25 0.236909090909091 0.271
0 0 0.178571428571429 0 0 0
0.46 0.227272727272727 0.364285714285714 0.55 0.390181818181818 0.487
0 0 0.485714285714286 0 0 0
0 0 0.536231884057971 0 0 0
0.44 0.242424242424242 0.371428571428571 0.55 0.380727272727273 0.473
0.4375 0.257575757575758 0.578125 0.65 0.383522727272727 0.50125
0.2 0.242424242424242 0.3 0.5 0.212727272727273 0.29
0.42 0.242424242424242 0.742857142857143 0.55 0.366727272727273 0.459
0.22 0 0.181159420289855 0.05 0.154 0.169
0 0.0606060606060606 0.0357142857142857 0.3 0.0181818181818182 0.09
0.04 0 0.164285714285714 0 0.028 0.028
0.42 0.257575757575758 0.885714285714286 0.5 0.371272727272727 0.444
0.2 0 0.471428571428571 0 0.14 0.14
0.166666666666667 0.257575757575758 0.242857142857143 0.5 0.193939393939394 0.266666666666667
0.0208333333333334 0.0757575757575758 0.528985507246377 0.2 0.0373106060606061 0.0745833333333334
0 0.0151515151515151 0.0214285714285715 0 0.00454545454545453 0
0.04 0 0.157142857142857 0 0.028 0.028
0 0 0.0428571428571428 0 0 0
0 0 0 0 0 0
0 0 0 0 0 0
0.217391304347826 0.212121212121212 0.927536231884058 0.4 0.215810276679842 0.272173913043478
0.18 0.0909090909090909 0.114285714285714 0.2 0.153272727272727 0.186
0 0.121212121212121 0.816176470588235 0.2 0.0363636363636363 0.06
0 0.121212121212121 0.335714285714286 0.2 0.0363636363636363 0.06
0.18 0.196969696969697 0.9 0.4 0.185090909090909 0.246
0 0 0 0 0 0
0.0600000000000001 0.0757575757575758 0.107142857142857 0.2 0.0647272727272728 0.102
0.12 0.227272727272727 0.707142857142857 0.4 0.152181818181818 0.204
0 0.0151515151515151 0.392857142857143 0.05 0.00454545454545453 0.015
0 0 0 0 0 0
0 0.181818181818182 0.228571428571429 0.35 0.0545454545454546 0.105
0 0 0.0642857142857143 0 0 0
0.0416666666666666 0.03125 0.185714285714286 0.2 0.0385416666666666 0.0891666666666666
0 0 0.142857142857143 0 0 0
0 0 0 0 0 0
0 0.0303030303030303 0.217391304347826 0 0.00909090909090909 0
0 0 0.0434782608695652 0 0 0
0.42 0.742424242424242 0.0588235294117647 0.65 0.516727272727273 0.489
0.0416666666666666 0.0151515151515151 0.101449275362319 0.2 0.0337121212121212 0.0891666666666666
0.0625 0.0151515151515151 0.1 0.2 0.0482954545454545 0.10375
0.52 0.242424242424242 0.885714285714286 0.15 0.436727272727273 0.409
0.22 0.242424242424242 0.521428571428571 0.35 0.226727272727273 0.259
0.56 0.121212121212121 0.807142857142857 0.4 0.428363636363636 0.512
0.26 0.0757575757575758 0.05 0 0.204727272727273 0.182
0 0 0.228571428571429 0 0 0
0.56 0.166666666666667 0.807142857142857 0.4 0.442 0.512
0.26 0 0.285714285714286 0 0.182 0.182
0.4 0 0.407142857142857 0.05 0.28 0.295
0.0625 0.0909090909090909 0.257352941176471 0.05 0.0710227272727273 0.05875
0.08 0.0606060606060606 0.0928571428571429 0.3 0.0741818181818182 0.146
0 0 0.135714285714286 0 0 0
0.1 0 0.214285714285714 0.35 0.07 0.175
0.02 0 0.364285714285714 0 0.014 0.014
0.02 0 0.36231884057971 0 0.014 0.014
0.02 0 0.364285714285714 0 0.014 0.014
0 0 0.221428571428571 0 0 0
0.54 0.166666666666667 0.942857142857143 0.4 0.428 0.498
0.16 0.0606060606060606 0.268115942028985 0 0.130181818181818 0.112
0.145833333333333 0.046875 0.264285714285714 0 0.116145833333333 0.102083333333333
0.16 0.0625 0.276119402985075 0 0.13075 0.112
0.36 0.121212121212121 0.833333333333333 0.2 0.288363636363636 0.312
0.36 0.136363636363636 0.828571428571429 0.2 0.292909090909091 0.312
0.28 0 0.4 0.2 0.196 0.256
0.28 0 0.428571428571429 0.2 0.196 0.256
0 0.0303030303030303 0 0 0.00909090909090909 0
0 0 0.121428571428571 0 0 0
0.0600000000000001 0.0606060606060606 0.107142857142857 0 0.0601818181818183 0.0420000000000001
0.02 0.121212121212121 0.0928571428571429 0.35 0.0503636363636363 0.119
0.333333333333333 0.181818181818182 0.771428571428571 0.4 0.287878787878788 0.353333333333333
0.02 0.151515151515151 0.0928571428571429 0.5 0.0594545454545453 0.164
0.38 0.166666666666667 0.86231884057971 0.4 0.316 0.386
0.08 0 0.285714285714286 0 0.056 0.056
0.08 0 0.292857142857143 0 0.056 0.056
0.22 0.0606060606060606 0.00714285714285712 0.05 0.172181818181818 0.169
0 0 0.371428571428571 0 0 0
0.38 0.181818181818182 0.485507246376812 0.4 0.320545454545455 0.386
0.326086956521739 0.0606060606060606 0.238805970149254 0.05 0.246442687747035 0.243260869565217
0.36 0.0606060606060606 0.571428571428571 0.05 0.270181818181818 0.267
0.22 0.0606060606060606 0.00714285714285712 0.05 0.172181818181818 0.169
0.34 0.0606060606060606 0.328571428571429 0.05 0.256181818181818 0.253
0.3 0.0606060606060606 0.330882352941177 0.05 0.228181818181818 0.225
0.04 0.09375 0.0785714285714286 0.3 0.056125 0.118
0.38 0.151515151515151 0.664285714285714 0.4 0.311454545454545 0.386
0.38 0.151515151515151 0.55 0.4 0.311454545454545 0.386
0.0600000000000001 0 0.0857142857142857 0 0.0420000000000001 0.0420000000000001
0 0 0.0214285714285715 0 0 0
0.24 0.136363636363636 0.185714285714286 0.4 0.208909090909091 0.288
0.25 0.136363636363636 0.185714285714286 0.4 0.215909090909091 0.295
0.24 0.136363636363636 0.185714285714286 0.4 0.208909090909091 0.288
0.16 0.106060606060606 0.192857142857143 0.15 0.143818181818182 0.157
0 0 0 0 0 0
0.291666666666667 0.242424242424242 0.164285714285714 0.1 0.27689393939394 0.234166666666667
0 0 0 0 0 0
0.44 0.621212121212121 0.550724637681159 0.15 0.494363636363636 0.353
0.16 0 0.072463768115942 0.2 0.112 0.172
0.12 0.181818181818182 0.157142857142857 0 0.138545454545455 0.084
0.2 0.212121212121212 0.385714285714286 0.4 0.203636363636364 0.26
0 0 0.00724637681159424 0 0 0
0 0 0.0142857142857142 0 0 0
0 0.242424242424242 0.0214285714285715 0.35 0.0727272727272726 0.105
0 0 0.00714285714285712 0 0 0
0 0.242424242424242 0.0285714285714286 0.35 0.0727272727272726 0.105
0.04 0.257575757575758 0.407142857142857 0.4 0.105272727272727 0.148
0 0.242424242424242 0.321428571428571 0.35 0.0727272727272726 0.105
0.68 0.166666666666667 0.0857142857142857 0.05 0.526 0.491
0 0 0.0285714285714286 0 0 0
0.166666666666667 0.287878787878788 0.4375 0.55 0.203030303030303 0.281666666666667
0.68 0.181818181818182 0.0928571428571429 0.05 0.530545454545455 0.491
0.18 0.257575757575758 0.742857142857143 0.4 0.203272727272727 0.246
0 0 0.0642857142857143 0 0 0
0 0 0.0147058823529411 0 0 0
0.02 0.0303030303030303 0.376811594202899 0.2 0.0230909090909091 0.074
0 0.363636363636364 0.0571428571428572 0.55 0.109090909090909 0.165
0.02 0.0303030303030303 0.142857142857143 0.2 0.0230909090909091 0.074
0.82 0.318181818181818 0.278571428571429 0.05 0.669454545454545 0.589
0.08 0 0 0 0.056 0.056
0.166666666666667 0.242424242424242 0.195652173913043 0.111111111111111 0.18939393939394 0.15
0 0.378787878787879 0.0642857142857143 0.55 0.113636363636364 0.165
0.08 0.378787878787879 0.303030303030303 0.75 0.169636363636364 0.281
0.64 0.621212121212121 0.0285714285714286 0.15 0.634363636363636 0.493
0.04 0.363636363636364 0.0785714285714286 0.55 0.137090909090909 0.193
0.26 0.333333333333333 0.95 0.85 0.282 0.437
0.04 0.363636363636364 0.4 0.65 0.137090909090909 0.223
0 0 0.2 0.15 0 0.045
0 0 0.1 0 0 0
0 0 0.192857142857143 0.1 0 0.03
0.1 0.318181818181818 0.328571428571429 0.75 0.165454545454545 0.295
0.1 0.318181818181818 0.63768115942029 0.85 0.165454545454545 0.325
0.04 0.303030303030303 0.157142857142857 0.55 0.118909090909091 0.193
0.1 0.333333333333333 0.778571428571429 0.85 0.17 0.325
0.12 0.242424242424242 0.614285714285714 0.45 0.156727272727273 0.219
0.0600000000000001 0.0151515151515151 0.235714285714286 0.2 0.0465454545454546 0.102
0.2 0.242424242424242 0.833333333333333 0.45 0.212727272727273 0.275
0.36 0.333333333333333 0.463768115942029 0.25 0.352 0.327
0.22 0.0151515151515151 0.607142857142857 0.2 0.158545454545455 0.214
0.22 0.0151515151515151 0.285714285714286 0.2 0.158545454545455 0.214
0.0208333333333334 0 0.05 0 0.0145833333333334 0.0145833333333334
0.42 0.666666666666667 0.192857142857143 0.55 0.494 0.459
0.22 0.0303030303030303 0.528571428571429 0.2 0.163090909090909 0.214
0.4375 0.651515151515151 0.195652173913043 0.55 0.501704545454545 0.47125
0.22 0.0151515151515151 0.257352941176471 0.2 0.158545454545455 0.214
0.0600000000000001 0.212121212121212 0 0.2 0.105636363636364 0.102
0.36 0.333333333333333 0.365671641791045 0.25 0.352 0.327
0.395833333333333 0.3125 0.659420289855073 0.25 0.370833333333333 0.352083333333333
0.02 0 0.0289855072463768 0 0.014 0.014
0.16 0.257575757575758 0.692857142857143 0.35 0.189272727272727 0.217
0.54 0.333333333333333 0 0.4 0.478 0.498
0.18 0.5 0.107142857142857 0.25 0.276 0.201
0.34 0.515151515151515 0.55 0.3 0.392545454545455 0.328
0.02 0.0909090909090909 0.0357142857142857 0.15 0.0412727272727273 0.059
0.34 0.53125 0.514285714285714 0.3 0.397375 0.328
0.64 0.348484848484849 0.371428571428571 0.4 0.552545454545455 0.568
0.26 0 0.05 0 0.182 0.182
0 0 0.0357142857142857 0 0 0
0.36 0.621212121212121 0.378571428571429 0.85 0.438363636363636 0.507
0.0600000000000001 0.0151515151515151 0.0714285714285714 0 0.0465454545454546 0.0420000000000001
0.0600000000000001 0.0303030303030303 0 0 0.0510909090909092 0.0420000000000001
0.36 0.621212121212121 0.391304347826087 0.85 0.438363636363636 0.507
0.4 0.621212121212121 0.3 0.7 0.466363636363636 0.49
0.02 0 0.3 0 0.014 0.014
0.42 0.681818181818182 0.242857142857143 0.7 0.498545454545455 0.504
0.32 0.303030303030303 0.35 0.3 0.314909090909091 0.314
0.522727272727273 0.303030303030303 0.614285714285714 0.15 0.456818181818182 0.410909090909091
0.42 0.681818181818182 0.25 0.7 0.498545454545455 0.504
0.4 0.3125 0.478571428571429 0.15 0.37375 0.325
0.44 0.303030303030303 0.5 0.15 0.398909090909091 0.353
0.0227272727272727 0 0.169230769230769 0 0.0159090909090909 0.0159090909090909
0.24 0.0151515151515151 0.173913043478261 0 0.172545454545455 0.168
0.458333333333333 0.296875 0.892857142857143 0.3 0.409895833333333 0.410833333333333
0.42 0.318181818181818 0.892857142857143 0.3 0.389454545454545 0.384
0.1875 0.193548387096774 0.544117647058824 0.277777777777778 0.189314516129032 0.214583333333333
0.22 0.0151515151515151 0.235714285714286 0 0.158545454545455 0.154
0.22 0.0151515151515151 0.231884057971015 0 0.158545454545455 0.154
0.44 0.696969696969697 0.0214285714285715 0.5 0.517090909090909 0.458
0.2 0.166666666666667 0.0142857142857142 0.25 0.19 0.215
0.458333333333333 0.196969696969697 0.735714285714286 0.25 0.379924242424242 0.395833333333333
0.24 0.0151515151515151 0.178571428571429 0 0.172545454545455 0.168
0.32 0.227272727272727 0.714285714285714 0.3 0.292181818181818 0.314
0.08 0.181818181818182 0.457142857142857 0.3 0.110545454545455 0.146
0.32 0.227272727272727 0.710144927536232 0.3 0.292181818181818 0.314
0 0.0151515151515151 0.0714285714285714 0.05 0.00454545454545453 0.015
0 0.0151515151515151 0.0642857142857143 0 0.00454545454545453 0
0 0 0.00714285714285712 0 0 0
0.3 0.21875 0.710144927536232 0.3 0.275625 0.3
0.44 0.227272727272727 0.701492537313433 0.3 0.376181818181818 0.398
0.42 0.242424242424242 0.714285714285714 0.3 0.366727272727273 0.384
0 0.0151515151515151 0.0661764705882353 0 0.00454545454545453 0
0.333333333333333 0.227272727272727 0.714285714285714 0.3 0.301515151515151 0.323333333333333
0.32 0.242424242424242 0.828571428571429 0.3 0.296727272727273 0.314
0.48 0.742424242424242 0.285714285714286 0.45 0.558727272727273 0.471
0 0 0.0642857142857143 0 0 0
0 0 0.0661764705882353 0 0 0
0 0 0.0642857142857143 0 0 0
0 0 0.0642857142857143 0 0 0
0.42 0.727272727272727 0.0142857142857142 0.75 0.512181818181818 0.519
0 0 0.157142857142857 0 0 0
0.14 0.166666666666667 0.0571428571428572 0.25 0.148 0.173
0 0 0.242857142857143 0 0 0
0 0 0.257142857142857 0 0 0
0.02 0 0.2 0 0.014 0.014
0.04 0.0757575757575758 0.521428571428571 0 0.0507272727272727 0.028
0 0 0.0571428571428572 0 0 0
0.1 0.0454545454545454 0.420289855072464 0 0.0836363636363636 0.07
0.24 0.575757575757576 0.378571428571429 0.65 0.340727272727273 0.363
0.24 0.575757575757576 0.378571428571429 0.65 0.340727272727273 0.363
0.42 0.363636363636364 0.00714285714285712 0.35 0.403090909090909 0.399
0.34 0.0606060606060606 0.721428571428571 0 0.256181818181818 0.238
0.34 0.0606060606060606 0.721428571428571 0 0.256181818181818 0.238
0.34 0.0606060606060606 0.492753623188406 0 0.256181818181818 0.238
0.354166666666667 0.0606060606060606 0.721428571428571 0 0.266098484848485 0.247916666666667
0 0 0.0785714285714286 0 0 0
0.1 0.0303030303030303 0.434782608695652 0 0.0790909090909091 0.07
0.1 0.0151515151515151 0.25 0.05 0.0745454545454545 0.085
0.02 0 0.0285714285714286 0 0.014 0.014
0.08 0.0151515151515151 0.364285714285714 0.05 0.0605454545454545 0.071
0.08 0.0151515151515151 0.364285714285714 0.05 0.0605454545454545 0.071
0.02 0 0.171428571428571 0 0.014 0.014
0.02 0 0.121428571428571 0 0.014 0.014
0.08 0.0151515151515151 0.221428571428571 0.0555555555555556 0.0605454545454545 0.0726666666666667
0.36 0.393939393939394 0.542857142857143 0.3 0.370181818181818 0.342
0.02 0 0.123188405797101 0 0.014 0.014
0.02 0 0.214285714285714 0 0.014 0.014
0.1 0.0151515151515151 0.457142857142857 0.05 0.0745454545454545 0.085
0.04 0 0.289855072463768 0 0.028 0.028
0.02 0 0.285714285714286 0 0.014 0.014
0 0 0 0 0 0
0.24 0.257575757575758 0.0214285714285715 0.222222222222222 0.245272727272727 0.234666666666667
0.28 0.0757575757575758 0.685714285714286 0 0.218727272727273 0.196
0.24 0.0151515151515151 0.05 0 0.172545454545455 0.168
0 0 0.221428571428571 0 0 0
0 0 0.221428571428571 0 0 0
0 0 0.464285714285714 0 0 0
0.02 0 0.0571428571428572 0 0.014 0.014
0 0 0 0 0 0
0 0 0.464285714285714 0 0 0
0.24 0.0151515151515151 0.514285714285714 0 0.172545454545455 0.168
0 0 0.464285714285714 0 0 0
0.0217391304347826 0 0.464285714285714 0 0.0152173913043478 0.0152173913043478
0 0 0.242857142857143 0 0 0
0.24 0.0151515151515151 0.0357142857142857 0 0.172545454545455 0.168
0.44 0.227272727272727 0 0.35 0.376181818181818 0.413
0 0 0.15 0 0 0
0.208333333333333 0.0151515151515151 0.0428571428571428 0 0.150378787878788 0.145833333333333
0 0 0.00724637681159424 0 0 0
0 0 0 0 0 0
0 0 0.00714285714285712 0 0 0
0.34 0.363636363636364 0.0714285714285714 0.2 0.347090909090909 0.298
0.229166666666667 0.0151515151515151 0.0447761194029851 0 0.164962121212121 0.160416666666667
0 0 0 0 0 0
0 0 0.335714285714286 0 0 0
0 0 0.05 0 0 0
0 0 0.05 0 0 0
0 0 0.35 0 0 0
0 0 0.3 0 0 0
0 0 0.35 0 0 0
0 0 0.357142857142857 0 0 0
0 0 0.357142857142857 0 0 0
0 0 0.05 0 0 0
0 0 0 0 0 0
0 0 0 0 0 0
0 0 0.292857142857143 0 0 0
0 0 0 0 0 0
0 0 0.25 0 0 0
0.04 0 0.292857142857143 0 0.028 0.028
0 0 0 0 0 0
0 0 0 0.05 0 0.015
0 0 0 0 0 0
0 0 0 0 0 0
0 0 0 0 0 0
0 0 0 0 0 0
0 0 0.15 0 0 0
0 0 0 0 0 0
0 0 0 0 0 0
0.4 0.40625 0.528571428571429 0.222222222222222 0.401875 0.346666666666667
0 0 0 0 0 0
0.4 0.424242424242424 0.235714285714286 0.2 0.407272727272727 0.34
0.4 0.424242424242424 0.528571428571429 0.2 0.407272727272727 0.34
0.34 0.424242424242424 0.385714285714286 0.2 0.365272727272727 0.298
0 0 0.15 0 0 0
0.34 0.424242424242424 0.55 0.2 0.365272727272727 0.298
0.34 0.424242424242424 0.314285714285714 0.2 0.365272727272727 0.298
0 0 0.15 0 0 0
0.357142857142857 0.409090909090909 0.279411764705882 0.2 0.372727272727273 0.31
0.02 0 0 0 0.014 0.014
0 0 0.15 0 0 0
0 0 0.114285714285714 0 0 0
0.34 0.424242424242424 0.542857142857143 0.2 0.365272727272727 0.298
0 0 0 0 0 0
0 0 0.115942028985507 0 0 0
0 0 0.376811594202899 0 0 0
0 0 0.507142857142857 0 0 0
0 0 0.378571428571429 0 0 0
0 0 0.411764705882353 0 0 0
0.34 0.560606060606061 0.231884057971015 0.6 0.406181818181818 0.418
0.34 0.560606060606061 0.228571428571429 0.6 0.406181818181818 0.418
0.318181818181818 0.0625 0.0220588235294118 0.3 0.241477272727273 0.312727272727273
0.38 0.378787878787879 0.764285714285714 0.15 0.379636363636364 0.311
0.4 0.370967741935484 0.771428571428571 0.15 0.391290322580645 0.325
0 0 0.0714285714285714 0 0 0
0 0 0.25 0 0 0
0.28 0.560606060606061 0.2 0.55 0.364181818181818 0.361
0.26 0.0303030303030303 0.0428571428571428 0.3 0.191090909090909 0.272
0.32 0.0606060606060606 0.05 0.3 0.242181818181818 0.314
0 0 0.142857142857143 0 0 0
0.4 0.378787878787879 0.220588235294118 0.15 0.393636363636364 0.325
0.0600000000000001 0.0303030303030303 0.00714285714285712 0 0.0510909090909092 0.0420000000000001
0.34 0.0606060606060606 0.0428571428571428 0.3 0.256181818181818 0.328
0.34 0.0606060606060606 0.0507246376811594 0.3 0.256181818181818 0.328
0.4 0.363636363636364 0.0785714285714286 0.15 0.389090909090909 0.325
0.34 0.0606060606060606 0.714285714285714 0.3 0.256181818181818 0.328
0.34 0.0606060606060606 0.0597014925373134 0.3 0.256181818181818 0.328
0.24 0.53030303030303 0.257142857142857 0.55 0.327090909090909 0.333
0.42 0.409090909090909 0.072463768115942 0.15 0.416727272727273 0.339
0.24 0.53030303030303 0.257142857142857 0.55 0.327090909090909 0.333
0.24 0.53030303030303 0.214285714285714 0.55 0.327090909090909 0.333
0.34 0.0606060606060606 0.0579710144927537 0.3 0.256181818181818 0.328
0.24 0.53030303030303 0.217391304347826 0.55 0.327090909090909 0.333
0.24 0.53030303030303 0.217391304347826 0.55 0.327090909090909 0.333
0.42 0.421875 0.742857142857143 0.15 0.4205625 0.339
0.42 0.409090909090909 0.742857142857143 0.15 0.416727272727273 0.339
0.42 0.409090909090909 0.742857142857143 0.15 0.416727272727273 0.339
0.44 0.419354838709677 0.742857142857143 0.166666666666667 0.433806451612903 0.358
0.42 0.409090909090909 0.735714285714286 0.15 0.416727272727273 0.339
0 0 0.321428571428571 0 0 0
0.416666666666667 0.409090909090909 0.735714285714286 0.15 0.41439393939394 0.336666666666667
0.42 0.409090909090909 0.742857142857143 0.15 0.416727272727273 0.339
0 0 0.0714285714285714 0 0 0
0.416666666666667 0.409090909090909 0.742857142857143 0.15 0.41439393939394 0.336666666666667
0.44 0.409090909090909 0.742857142857143 0.15 0.430727272727273 0.353
0.44 0.409090909090909 0.742647058823529 0.15 0.430727272727273 0.353
0.24 0.53030303030303 0.207142857142857 0.55 0.327090909090909 0.333
0.3 0.0606060606060606 0.05 0.3 0.228181818181818 0.3
0.416666666666667 0.409090909090909 0.742857142857143 0.15 0.41439393939394 0.336666666666667
0.44 0.409090909090909 0.742857142857143 0.15 0.430727272727273 0.353
0.32 0.0606060606060606 0.00714285714285712 0.3 0.242181818181818 0.314
0.4375 0.424242424242424 0.292857142857143 0.15 0.433522727272727 0.35125
0.44 0.454545454545455 0.335714285714286 0.15 0.444363636363637 0.353
0.04 0.0303030303030303 0.210144927536232 0 0.0370909090909091 0.028
0 0 0.0289855072463768 0 0 0
0.166666666666667 0.0151515151515151 0.207142857142857 0.2 0.121212121212121 0.176666666666667
0 0 0.0571428571428572 0 0 0
0.26 0.439393939393939 0.0642857142857143 0.45 0.313818181818182 0.317
0.0600000000000001 0.0151515151515151 0.407142857142857 0 0.0465454545454546 0.0420000000000001
0 0 0.0785714285714286 0 0 0
0.04 0.0151515151515151 0.108695652173913 0 0.0325454545454545 0.028
0 0.0151515151515151 0.121428571428571 0 0.00454545454545453 0
0 0 0.00724637681159424 0 0 0
0.1 0.0454545454545454 0.115942028985507 0.222222222222222 0.0836363636363636 0.136666666666667
0 0 0.0785714285714286 0 0 0
0.26 0.424242424242424 0.05 0.45 0.309272727272727 0.317
0.0600000000000001 0.0151515151515151 0.278571428571429 0 0.0465454545454546 0.0420000000000001
0 0 0.0507246376811594 0 0 0
0.36 0.0606060606060606 0.292857142857143 0.1 0.270181818181818 0.282
0.02 0.287878787878788 0.128571428571429 0.05 0.100363636363636 0.029
0.3 0.151515151515151 0.318840579710145 0.4 0.255454545454545 0.33
0.3 0.151515151515151 0.328571428571429 0.4 0.255454545454545 0.33
0.12 0.0151515151515151 0.214285714285714 0.25 0.0885454545454545 0.159
0.12 0.0151515151515151 0.0642857142857143 0.25 0.0885454545454545 0.159
0 0 0.00714285714285712 0 0 0
0.12 0.287878787878788 0.207142857142857 0.15 0.170363636363636 0.129
0.32 0.424242424242424 0.5 0.3 0.351272727272727 0.314
0.02 0 0.330882352941177 0 0.014 0.014
0.22 0.516129032258065 0.477941176470588 0.2 0.308838709677419 0.214
0.38 0.121212121212121 0.0571428571428572 0.15 0.302363636363636 0.311
0.48 0.136363636363636 0 0.25 0.376909090909091 0.411
0.38 0.136363636363636 0.0642857142857143 0.15 0.306909090909091 0.311
0 0.484848484848485 0.385714285714286 0.55 0.145454545454545 0.165
0.22 0.212121212121212 0.0217391304347826 0.15 0.217636363636364 0.199
0.5 0.136363636363636 0 0.25 0.390909090909091 0.425
0.14 0.227272727272727 0.419117647058823 0.35 0.166181818181818 0.203
0.3 0.636363636363636 0.35 0.7 0.400909090909091 0.42
0.2 0.166666666666667 0.714285714285714 0.2 0.19 0.2
0 0 0 0 0 0
0.22 0.181818181818182 0 0.25 0.208545454545455 0.229
0.14 0 0.0357142857142857 0 0.098 0.098
0.32 0.287878787878788 0.907142857142857 0.2 0.310363636363636 0.284
0 0 0 0 0 0
0 0 0.264285714285714 0 0 0
0 0 0.0214285714285715 0 0 0
0.12 0.424242424242424 0.828571428571429 0.5 0.211272727272727 0.234
0.12 0.424242424242424 0.828571428571429 0.5 0.211272727272727 0.234
0.12 0.424242424242424 0.842857142857143 0.35 0.211272727272727 0.189
0.130434782608696 0.424242424242424 0.804347826086957 0.35 0.218577075098814 0.196304347826087
0.0833333333333334 0.393939393939394 0.117647058823529 0.45 0.176515151515152 0.193333333333333
0.22 0.696969696969697 0.935714285714286 0.555555555555556 0.363090909090909 0.320666666666667
0.38 0.545454545454545 0.05 0.55 0.429636363636363 0.431
0.32 0.212121212121212 0.0285714285714286 0.4 0.287636363636364 0.344
0.54 0.53030303030303 0.392857142857143 0.3 0.537090909090909 0.468
0.22 0.515151515151515 0.072463768115942 0.3 0.308545454545455 0.244
0.02 0.0151515151515151 0.217391304347826 0 0.0185454545454545 0.014
0 0 0.0357142857142857 0 0 0
0.44 0.575757575757576 0.0857142857142857 0.65 0.480727272727273 0.503
0.28 0.212121212121212 0.721428571428571 0.2 0.259636363636364 0.256
0.18 0 0.385714285714286 0 0.126 0.126
0.18 0 0.585714285714286 0 0.126 0.126
0.18 0 0.664285714285714 0 0.126 0.126
0 0 0.282608695652174 0 0 0
0 0 0.0214285714285715 0 0 0
0 0 0.0214285714285715 0 0 0
0 0 0.221428571428571 0 0 0
0 0 0.221428571428571 0 0 0
0 0 0.0428571428571428 0 0 0
0.1 0.181818181818182 0.135714285714286 0.15 0.124545454545455 0.115
0 0 0.0428571428571428 0 0 0
0 0 0 0 0 0
0 0 0.297101449275362 0 0 0
0 0 0.27536231884058 0 0 0
0.1 0.181818181818182 0.464285714285714 0.15 0.124545454545455 0.115
0 0 0.297101449275362 0 0 0
0 0 0.207142857142857 0 0 0
0.04 0.0151515151515151 0 0 0.0325454545454545 0.028
0 0 0.321428571428571 0 0 0
0.12 0.181818181818182 0.311594202898551 0.25 0.138545454545455 0.159
0.12 0.181818181818182 0.8 0.25 0.138545454545455 0.159
0 0 0.0434782608695652 0 0 0
0 0 0 0 0 0
0 0 0.0757575757575758 0 0 0
0.26 0.181818181818182 0.157142857142857 0.25 0.236545454545455 0.257
0.26 0.242424242424242 0.2 0.35 0.254727272727273 0.287
0.333333333333333 0.424242424242424 0.347826086956522 0.6 0.36060606060606 0.413333333333333
0.1 0.181818181818182 0.159420289855073 0.25 0.124545454545455 0.145
0.26 0.203125 0.207142857142857 0.25 0.2429375 0.257
0.3 0.181818181818182 0.297101449275362 0.25 0.264545454545455 0.285
0.12 0.181818181818182 0.05 0.25 0.138545454545455 0.159
0.46 0.212121212121212 0.0714285714285714 0.05 0.385636363636364 0.337
0.4 0.212121212121212 0.567164179104478 0.3 0.343636363636364 0.37
0.28 0.166666666666667 0.228571428571429 0.25 0.246 0.271
0.571428571428571 0.212121212121212 0.566176470588235 0.3 0.463636363636363 0.49
0.38 0.212121212121212 0.717391304347826 0.05 0.329636363636364 0.281
0.5625 0.212121212121212 0.72463768115942 0.3 0.457386363636364 0.48375
0.52 0.212121212121212 0.264285714285714 0.3 0.427636363636364 0.454
0.24 0.621212121212121 0.414285714285714 0.5 0.354363636363636 0.318
0.28 0.196969696969697 0.485714285714286 0.15 0.255090909090909 0.241
0.42 0.212121212121212 0.0857142857142857 0.3 0.357636363636364 0.384
0.36 0.196969696969697 0.757142857142857 0 0.311090909090909 0.252
0.18 0 0.0714285714285714 0 0.126 0.126
0.32 0.171875 0.588235294117647 0 0.2755625 0.224
0 0 0.192857142857143 0 0 0
0 0.0606060606060606 0.00714285714285712 0.05 0.0181818181818182 0.015
0.32 0.181818181818182 0.442857142857143 0 0.278545454545455 0.224
0 0 0.0714285714285714 0 0 0
0.32 0.181818181818182 0.421428571428571 0 0.278545454545455 0.224
0.34 0.196969696969697 0.792857142857143 0 0.297090909090909 0.238
0.34 0.196969696969697 0.65 0 0.297090909090909 0.238
0.32 0.181818181818182 0.407142857142857 0 0.278545454545455 0.224
0.34 0.166666666666667 0.6 0.05 0.288 0.253
0.0833333333333334 0.390625 0 0.45 0.175520833333333 0.193333333333333
0.2 0.166666666666667 0.314285714285714 0.05 0.19 0.155
0.24 0.166666666666667 0.457142857142857 0.05 0.218 0.183
0.54 0.318181818181818 0.692857142857143 0.1 0.473454545454545 0.408
0.36 0.181818181818182 0.0214285714285715 0.3 0.306545454545455 0.342
0.2 0.166666666666667 0.557142857142857 0.05 0.19 0.155
0.2 0.166666666666667 0.442857142857143 0.05 0.19 0.155
0.2 0.166666666666667 0.457142857142857 0.05 0.19 0.155
0.2 0.166666666666667 0.328571428571429 0.05 0.19 0.155
0.2 0.166666666666667 0.364285714285714 0.25 0.19 0.215
0.2 0.166666666666667 0.628571428571429 0.25 0.19 0.215
0.14 0.166666666666667 0.00714285714285712 0.25 0.148 0.173
0.208333333333333 0.166666666666667 0.369565217391304 0.25 0.195833333333333 0.220833333333333
0.2 0.166666666666667 0.630434782608696 0.25 0.19 0.215
0.24 0.181818181818182 0.594202898550725 0.25 0.222545454545455 0.243
0.229166666666667 0.166666666666667 0.58695652173913 0.25 0.210416666666667 0.235416666666667
0.2 0.181818181818182 0.421428571428571 0.25 0.194545454545455 0.215
0.2 0.166666666666667 0.635714285714286 0.25 0.19 0.215
0.2 0.166666666666667 0.592857142857143 0.25 0.19 0.215
0.2 0.166666666666667 0.169117647058823 0.25 0.19 0.215
0.2 0.166666666666667 0.592857142857143 0.25 0.19 0.215
0.2 0.166666666666667 0.594202898550725 0.25 0.19 0.215
0.2 0.166666666666667 0.635714285714286 0.25 0.19 0.215
0.2 0.166666666666667 0.181818181818182 0.25 0.19 0.215
0 0 0.1 0 0 0
0 0 0.0285714285714286 0 0 0
0.48 0.651515151515151 0.282608695652174 0.7 0.531454545454545 0.546
0 0 0.25 0 0 0
0.1 0 0 0 0.07 0.07
0.04 0.242424242424242 0.292857142857143 0.25 0.100727272727273 0.103
0.02 0 0.446969696969697 0 0.014 0.014
0 0 0.00714285714285712 0 0 0
0 0 0.185714285714286 0 0 0
0.0600000000000001 0.196969696969697 0.464285714285714 0 0.101090909090909 0.0420000000000001
0.44 0.454545454545455 0.521428571428571 0.25 0.444363636363637 0.383
0.0833333333333334 0.121212121212121 0.15 0 0.0946969696969697 0.0583333333333334
0 0 0.15 0 0 0
0.26 0.34375 0.108695652173913 0.25 0.285125 0.257
0.04 0 0.185714285714286 0 0.028 0.028
0.04 0 0.185714285714286 0 0.028 0.028
0 0 0.0289855072463768 0 0 0
0.42 0.5 0.421428571428571 0.25 0.444 0.369
0.28 0.363636363636364 0.264285714285714 0.25 0.305090909090909 0.271
0.5 0.5 0.328571428571429 0.75 0.5 0.575
0.28 0.363636363636364 0.264285714285714 0.25 0.305090909090909 0.271
0.4 0.424242424242424 0.36231884057971 0.25 0.407272727272727 0.355
0.4 0.424242424242424 0.364285714285714 0.25 0.407272727272727 0.355
0.04 0.0606060606060606 0.178571428571429 0 0.0461818181818182 0.028
0.36 0.363636363636364 0.157142857142857 0.25 0.361090909090909 0.327
0.56 0.575757575757576 0.257575757575758 0.6 0.564727272727273 0.572
0.4 0.424242424242424 0.521428571428571 0.25 0.407272727272727 0.355
0.4 0.363636363636364 0.35 0.25 0.389090909090909 0.355
0.4 0.363636363636364 0.35 0.25 0.389090909090909 0.355
0.4 0.363636363636364 0.35 0.25 0.389090909090909 0.355
0.4 0.363636363636364 0.355072463768116 0.25 0.389090909090909 0.355
0.0600000000000001 0.454545454545455 0.0285714285714286 0.4 0.178363636363637 0.162
0.48 0.378787878787879 0.114285714285714 0.25 0.449636363636364 0.411
0 0.0606060606060606 0.0428571428571428 0 0.0181818181818182 0
0.333333333333333 0.106060606060606 0.00714285714285712 0.2 0.265151515151515 0.293333333333333
0.0600000000000001 0 0.0942028985507246 0 0.0420000000000001 0.0420000000000001
0 0 0 0 0 0
0.12 0.0151515151515151 0.0571428571428572 0 0.0885454545454545 0.084
0.12 0.0909090909090909 0.407142857142857 0.2 0.111272727272727 0.144
0 0 0.0642857142857143 0.2 0 0.06
0 0 0.128571428571429 0.2 0 0.06
0 0 0.0671641791044776 0 0 0
0.4375 0.363636363636364 0.185714285714286 0.5 0.415340909090909 0.45625
0.34 0.136363636363636 0.192857142857143 0 0.278909090909091 0.238
0.34 0.136363636363636 0.242857142857143 0 0.278909090909091 0.238
0.38 0.136363636363636 0.164285714285714 0 0.306909090909091 0.266
0.4375 0.363636363636364 0.221428571428571 0.5 0.415340909090909 0.45625
0.479166666666667 0.363636363636364 0.221428571428571 0.5 0.444507575757576 0.485416666666667
0.34 0.0909090909090909 0.00724637681159424 0 0.265272727272727 0.238
0.42 0.363636363636364 0.164285714285714 0.5 0.403090909090909 0.444
0.5 0.363636363636364 0.6 0.7 0.459090909090909 0.56
0.3 0.136363636363636 0.135714285714286 0 0.250909090909091 0.21
0.4 0.359375 0.186567164179104 0.5 0.3878125 0.43
0 0 0 0 0 0
0.12 0.0909090909090909 0.772058823529412 0 0.111272727272727 0.084
0.08 0 0 0 0.056 0.056
0.4 0.303030303030303 0.242857142857143 0.5 0.370909090909091 0.43
0.434782608695652 0.378787878787879 0.721428571428571 0.65 0.41798418972332 0.499347826086956
0.52 0.59375 0.231884057971015 0.35 0.542125 0.469
0.520833333333333 0.363636363636364 0.421428571428571 0.4 0.473674242424242 0.484583333333333
0 0.0606060606060606 0.156716417910448 0 0.0181818181818182 0
0.5 0.354838709677419 0.4 0.4 0.456451612903226 0.47
0 0 0 0 0 0
0.04 0.0606060606060606 0.257142857142857 0.3 0.0461818181818182 0.118
0.3 0.28125 0 0 0.294375 0.21
0.0600000000000001 0.0606060606060606 0.805970149253731 0.3 0.0601818181818183 0.132
0 0 0.164285714285714 0 0 0
0 0 0 0 0 0
0 0 0 0 0 0
0.02 0.0606060606060606 0.3 0 0.0321818181818182 0.014
0 0 0.164285714285714 0 0 0
0.19047619047619 0.333333333333333 0.340909090909091 0.4 0.233333333333333 0.253333333333333
0.22 0.333333333333333 0.0214285714285715 0.2 0.254 0.214
0.04 0 0.385714285714286 0 0.028 0.028
0.04 0 0.664285714285714 0 0.028 0.028
0.04 0 0.664285714285714 0 0.028 0.028
0.04 0 0.664285714285714 0 0.028 0.028
0.04 0 0.664285714285714 0 0.028 0.028
0 0 0.27536231884058 0 0 0
0.3 0.333333333333333 0.842857142857143 0.4 0.31 0.33
0 0 0.278571428571429 0 0 0
0 0 0.278571428571429 0 0 0
0.354166666666667 0.333333333333333 0.13768115942029 0.6 0.347916666666667 0.427916666666667
0.34 0.333333333333333 0.135714285714286 0.6 0.338 0.418
0.34 0.333333333333333 0.135714285714286 0.6 0.338 0.418
0.34 0.333333333333333 0.135714285714286 0.6 0.338 0.418
0 0 0.185714285714286 0 0 0
0.36 0.318181818181818 0.2 0 0.347454545454545 0.252
0.42 0.393939393939394 0.314285714285714 0.6 0.412181818181818 0.474
0.38 0.393939393939394 0.314285714285714 0.6 0.384181818181818 0.446
0.24 0.287878787878788 0.157142857142857 0.4 0.254363636363636 0.288
0.416666666666667 0.393939393939394 0.314285714285714 0.6 0.409848484848485 0.471666666666667
0.24 0.287878787878788 0.164285714285714 0.4 0.254363636363636 0.288
0.04 0.287878787878788 0.121428571428571 0.35 0.114363636363636 0.133
0.38 0.333333333333333 0.2 0 0.366 0.266
0.26 0.287878787878788 0.2 0 0.268363636363636 0.182
0 0 0.0428571428571428 0 0 0
0 0 0.207142857142857 0 0 0
0 0 0 0 0 0
0.0208333333333334 0.0454545454545454 0.107692307692308 0 0.028219696969697 0.0145833333333334
0.0600000000000001 0.363636363636364 0.114285714285714 0.45 0.151090909090909 0.177
0 0 0.25 0 0 0
0 0 0.157142857142857 0 0 0
0 0 0.257142857142857 0 0 0
0.12 0.0151515151515151 0.835714285714286 0.45 0.0885454545454545 0.219
0 0 0.271428571428571 0 0 0
0.125 0 0.341269841269841 0.45 0.0875 0.2225
0 0 0.228571428571429 0 0 0
0.1 0 0.371428571428571 0.5 0.07 0.22
0 0 0.0214285714285715 0 0 0
0 0 0.253623188405797 0 0 0
0 0 0.340579710144927 0 0 0
0 0 0.0285714285714286 0 0 0
0.32 0.0303030303030303 0.0428571428571428 0 0.233090909090909 0.224
0.44 0.0151515151515151 0.642857142857143 0.25 0.312545454545455 0.383
0 0 0.4 0 0 0
0 0 0.257352941176471 0 0 0
0.44 0.0151515151515151 0.514285714285714 0.25 0.312545454545455 0.383
0.38 0.560606060606061 0.178571428571429 0.75 0.434181818181818 0.491
0.458333333333333 0.545454545454545 0.478571428571429 0.75 0.484469696969697 0.545833333333333
0 0 0.214285714285714 0 0 0
0.36 0.409090909090909 0.685714285714286 0.65 0.374727272727273 0.447
0.08 0.53030303030303 0.142857142857143 0.2 0.215090909090909 0.116
0.02 0 0 0 0.014 0.014
0.34 0.287878787878788 0.142857142857143 0.85 0.324363636363636 0.493
0.32 0 0.107142857142857 0 0.224 0.224
0 0 0.0214285714285715 0 0 0
0.4 0.227272727272727 0.0357142857142857 0.7 0.348181818181818 0.49
0 0 0.246376811594203 0 0 0
0.46 0.196969696969697 0.535714285714286 0.1 0.381090909090909 0.352
0 0 0.0714285714285714 0 0 0
0.46 0.196969696969697 0.764285714285714 0.1 0.381090909090909 0.352
0.46 0.196969696969697 0.835714285714286 0.1 0.381090909090909 0.352
0.22 0.196969696969697 0.00714285714285712 0.1 0.213090909090909 0.184
0.0600000000000001 0.454545454545455 0.108695652173913 0.2 0.178363636363637 0.102
0.54 0.196969696969697 0.85 0.15 0.437090909090909 0.423
0.4 0.348484848484849 0.0571428571428572 0.65 0.384545454545455 0.475
0.22 0.196969696969697 0.00714285714285712 0.1 0.213090909090909 0.184
0.416666666666667 0.348484848484849 0.428571428571429 0.7 0.396212121212122 0.501666666666667
0.48 0.348484848484849 0.357142857142857 0.7 0.440545454545455 0.546
0 0 0.328571428571429 0 0 0
0.46 0.227272727272727 0.285714285714286 0.45 0.390181818181818 0.457
0.26 0.712121212121212 0.414285714285714 0.35 0.395636363636364 0.287
0 0 0.05 0 0 0
0.66 0.181818181818182 0.397058823529412 0.6 0.516545454545455 0.642
0.08 0 0.221428571428571 0 0.056 0.056
0.0833333333333334 0 0.183823529411765 0 0.0583333333333334 0.0583333333333334
0.48 0.212121212121212 0.477272727272727 0.25 0.399636363636364 0.411
0.48 0.121212121212121 0.314285714285714 0.25 0.372363636363636 0.411
0.46 0.121212121212121 0.185714285714286 0.3 0.358363636363636 0.412
0.48 0.121212121212121 0.307142857142857 0.25 0.372363636363636 0.411
0.5 0.106060606060606 0.135714285714286 0.25 0.381818181818182 0.425
0.28 0 0.335714285714286 0 0.196 0.196
0 0 0.128571428571429 0 0 0
0.22 0.806451612903226 0.22463768115942 0.75 0.395935483870968 0.379
0 0 0.0942028985507246 0 0 0
0.46 0.0151515151515151 0.666666666666667 0.05 0.326545454545455 0.337
0 0 0.0857142857142857 0 0 0
0.173913043478261 0 0.298507462686567 0 0.121739130434783 0.121739130434783
0.22 0 0.292857142857143 0 0.154 0.154
0.32 0.0909090909090909 0.107142857142857 0.2 0.251272727272727 0.284
0.22 0.893939393939394 0.228571428571429 0.75 0.422181818181818 0.379
0.3 0.0151515151515151 0.192857142857143 0.05 0.214545454545455 0.225
0.48 0.0606060606060606 0.385714285714286 0.15 0.354181818181818 0.381
0.3 0.0151515151515151 0.371428571428571 0.05 0.214545454545455 0.225
0.208333333333333 0.935483870967742 0.123188405797101 0.8 0.426478494623656 0.385833333333333
0.24 0 0.05 0.1 0.168 0.198
0.4 0.242424242424242 0.335714285714286 0.15 0.352727272727273 0.325
0.4 0.242424242424242 0.335714285714286 0.15 0.352727272727273 0.325
0 0 0.0785714285714286 0 0 0
0.44 0.484848484848485 0.401515151515151 0.4 0.453454545454545 0.428
0 0 0 0 0 0
0.42 0.318181818181818 0.3 0.35 0.389454545454545 0.399
0.18 0.484848484848485 0.278571428571429 0.5 0.271454545454546 0.276
0.42 0.318181818181818 0.157142857142857 0.35 0.389454545454545 0.399
0.14 0.209677419354839 0.185714285714286 0.15 0.160903225806452 0.143
0.42 0.484375 0.578571428571429 0.5 0.4393125 0.444
0.22 0.166666666666667 0.25 0.2 0.204 0.214
0.22 0.166666666666667 0.335714285714286 0.3 0.204 0.244
0 0 0.0142857142857142 0 0 0
0.38 0.46969696969697 0.35 0.2 0.406909090909091 0.326
0 0 0.271428571428571 0 0 0
0.38 0.545454545454545 0.65 0.3 0.429636363636363 0.356
0.38 0.545454545454545 0.507142857142857 0.3 0.429636363636363 0.356
0.375 0.545454545454545 0.507142857142857 0.3 0.426136363636363 0.3525
0.36 0.545454545454545 0.564285714285714 0.3 0.415636363636363 0.342
0 0 0.0714285714285714 0 0 0
0.42 0.545454545454545 0.876811594202899 0.35 0.457636363636364 0.399
0 0 0.0144927536231884 0 0 0
0.34 0.515625 0.157142857142857 0.15 0.3926875 0.283
0.56 0.560606060606061 0.3 0.2 0.560181818181818 0.452
0.34 0.272727272727273 0.357142857142857 0.45 0.319818181818182 0.373
0.12 0.212121212121212 0.441176470588235 0.4 0.147636363636364 0.204
0.26 0.257575757575758 0.22463768115942 0.35 0.259272727272727 0.287
0.5 0.409090909090909 0.264285714285714 0.2 0.472727272727273 0.41
0.5 0.5 0.271428571428571 0.2 0.5 0.41
0.14 0.318181818181818 0.357142857142857 0.45 0.193454545454545 0.233
0.32 0.242424242424242 0.282608695652174 0.2 0.296727272727273 0.284
0 0 0.208955223880597 0 0 0
0.12 0.242424242424242 0.0571428571428572 0.4 0.156727272727273 0.204
0.44 0.515151515151515 0.25 0.45 0.462545454545454 0.443
0.42 0.5 0.271428571428571 0.45 0.444 0.429
0.42 0.5 0.271428571428571 0.45 0.444 0.429
0.1 0.181818181818182 0.107142857142857 0.1 0.124545454545455 0.1
0.18 0.424242424242424 0.414285714285714 0.5 0.253272727272727 0.276
0.24 0.181818181818182 0.321428571428571 0.1 0.222545454545455 0.198
0.28 0.46969696969697 0.55 0.5 0.336909090909091 0.346
0.4 0.151515151515151 0.535714285714286 0.3 0.325454545454545 0.37
0 0 0.108695652173913 0 0 0
0.0600000000000001 0.257575757575758 0.371428571428571 0.3 0.119272727272727 0.132
0.04 0.212121212121212 0.185714285714286 0.4 0.0916363636363636 0.148
0.38 0.318181818181818 0.442857142857143 0.35 0.361454545454545 0.371
0.4 0.242424242424242 0.357142857142857 0.35 0.352727272727273 0.385
0.38 0.242424242424242 0.342857142857143 0.35 0.338727272727273 0.371
0 0 0.0285714285714286 0 0 0
0.0600000000000001 0.0757575757575758 0.0285714285714286 0 0.0647272727272728 0.0420000000000001
0.26 0 0.292857142857143 0.05 0.182 0.197
0.52 0.484848484848485 0.0428571428571428 0.2 0.509454545454545 0.424
0 0 0.0214285714285715 0 0 0
0.08 0.181818181818182 0.385714285714286 0.35 0.110545454545455 0.161
0.0625 0.0606060606060606 0.0434782608695652 0 0.0619318181818182 0.04375
0.14 0 0.202898550724638 0 0.098 0.098
0.38 0.590909090909091 0 0.3 0.443272727272727 0.356
0.14 0 0.0642857142857143 0 0.098 0.098
0.08 0.378787878787879 0.110294117647059 0.6 0.169636363636364 0.236
0 0 0.1 0 0 0
0.02 0.106060606060606 0.0142857142857142 0 0.0458181818181818 0.014
0.22 0.621212121212121 0.571428571428571 0.25 0.340363636363636 0.229
0 0.106060606060606 0.0142857142857142 0 0.0318181818181818 0
0 0.106060606060606 0.0142857142857142 0 0.0318181818181818 0
0 0.106060606060606 0.0142857142857142 0 0.0318181818181818 0
0.24 0.636363636363636 0.657142857142857 0.25 0.358909090909091 0.243
0.7 0.121212121212121 0.157142857142857 0 0.526363636363636 0.49
0.04 0.257575757575758 0.121428571428571 0.75 0.105272727272727 0.253
0.695652173913043 0.140625 0.164179104477612 0.05 0.52914402173913 0.50195652173913
0.1 0.287878787878788 0.25 0.75 0.156363636363636 0.295
0.12 0.287878787878788 0.347826086956522 0.75 0.170363636363636 0.309
0.02 0 0.1 0 0.014 0.014
0.2 0.696969696969697 0.477611940298508 0.2 0.349090909090909 0.2
0.729166666666667 0.0454545454545454 0.314285714285714 0.05 0.524053030303031 0.525416666666667
0.04 0 0.00724637681159424 0 0.028 0.028
0.24 0.727272727272727 0.45 0.2 0.386181818181818 0.228
0.28 0.727272727272727 0.735714285714286 0.2 0.414181818181818 0.256
0.04 0.257575757575758 0.121428571428571 0.75 0.105272727272727 0.253
0.04 0.257575757575758 0.121428571428571 0.75 0.105272727272727 0.253
0.16 0.409090909090909 0.5 0.75 0.234727272727273 0.337
0.2 0.560606060606061 0.542857142857143 0.2 0.308181818181818 0.2
0.04 0.257575757575758 0.121428571428571 0.75 0.105272727272727 0.253
0.0600000000000001 0.378787878787879 0.314285714285714 0.75 0.155636363636364 0.267
0.18 0.666666666666667 0.4 0.6 0.326 0.306
0.14 0.424242424242424 0.542857142857143 0.45 0.225272727272727 0.233
0.08 0.136363636363636 0.307142857142857 0 0.0969090909090908 0.056
0.14 0.484848484848485 0.522058823529412 0.75 0.243454545454545 0.323
0.02 0 0.0785714285714286 0 0.014 0.014
0.08 0.359375 0.115942028985507 0.75 0.1638125 0.281
0 0 0.0428571428571428 0 0 0
0.44 0.484848484848485 0.257142857142857 0.7 0.453454545454545 0.518
0.5 0.0909090909090909 0.421428571428571 0 0.377272727272727 0.35
0.02 0 0.0147058823529411 0 0.014 0.014
0.4 0.5 0.685714285714286 0.7 0.43 0.49
0.42 0.484848484848485 0.242857142857143 0.7 0.439454545454545 0.504
0.32 0.378787878787879 0.285714285714286 0.1 0.337636363636364 0.254
0 0 0.207142857142857 0 0 0
0.0600000000000001 0.409090909090909 0.514705882352941 0.6 0.164727272727273 0.222
0.0600000000000001 0.393939393939394 0.514285714285714 0.6 0.160181818181818 0.222
0.0600000000000001 0.378787878787879 0 0.6 0.155636363636364 0.222
0 0 0.164285714285714 0 0 0
0.0600000000000001 0.403225806451613 0.0144927536231884 0.6 0.162967741935484 0.222
0 0 0 0 0 0
0.0625 0.4375 0.126865671641791 0.65 0.175 0.23875
0.0600000000000001 0.439393939393939 0.121428571428571 0.7 0.173818181818182 0.252
0 0 0.278571428571429 0 0 0
0 0 0.25 0 0 0
0 0 0.282608695652174 0 0 0
0 0 0.0571428571428572 0 0 0
0.6 0.46969696969697 0.328571428571429 0.05 0.560909090909091 0.435
0.0600000000000001 0.378787878787879 0.0357142857142857 0.7 0.155636363636364 0.252
0.0869565217391305 0 0.201492537313433 0 0.0608695652173913 0.0608695652173913
0.68 0.359375 0.3 0 0.5838125 0.476
0 0 0 0 0 0
0.68 0.378787878787879 0.292857142857143 0 0.589636363636364 0.476
0.2 0.590909090909091 0.246376811594203 0.95 0.317272727272727 0.425
0 0 0.0217391304347826 0 0 0
0.16 0.545454545454545 0.235714285714286 0.95 0.275636363636363 0.397
0.0600000000000001 0.0757575757575758 0.0142857142857142 0.05 0.0647272727272728 0.0570000000000001
0 0 0.0214285714285715 0 0 0
0.72 0.318181818181818 0.278571428571429 0 0.599454545454545 0.504
0.28 0.53030303030303 0.421428571428571 1 0.355090909090909 0.496
0.02 0 0 0 0.014 0.014
0 0 0.05 0 0 0
0 0 0 0 0 0
0.62 0.257575757575758 0 0 0.511272727272727 0.434
0 0 0.05 0 0 0
0 0 0 0 0 0
0.08 0.0606060606060606 0.0142857142857142 0.05 0.0741818181818182 0.071
0.2 0.121212121212121 0.528571428571429 0.25 0.176363636363636 0.215
0.04 0.287878787878788 0.00714285714285712 0.3 0.114363636363636 0.118
0.12 0.121212121212121 0.292857142857143 0.05 0.120363636363636 0.099
0.42 0.136363636363636 0.521428571428571 0.05 0.334909090909091 0.309
0.42 0.454545454545455 0.171428571428571 0.6 0.430363636363637 0.474
0.145833333333333 0.0909090909090909 0.342857142857143 0 0.12935606060606 0.102083333333333
0 0 0.121428571428571 0 0 0
0.48 0.287878787878788 0.578571428571429 0.1 0.422363636363636 0.366
0.64 0.287878787878788 0.178571428571429 0.1 0.534363636363636 0.478
0 0 0.107142857142857 0 0 0
0 0.121212121212121 0.128571428571429 0.05 0.0363636363636363 0.015
0.18 0.212121212121212 0.0571428571428572 0.2 0.189636363636364 0.186
0 0 0 0 0 0
0.4 0.363636363636364 0.3 0.35 0.389090909090909 0.385
0.5 0.303030303030303 0.378571428571429 0.35 0.440909090909091 0.455
0.12 0.333333333333333 0.0642857142857143 0.25 0.184 0.159
0.36 0.333333333333333 0.385714285714286 0.35 0.352 0.357
0.42 0.348484848484849 0.45 0.35 0.398545454545455 0.399
0.22 0.121212121212121 0.207142857142857 0.3 0.190363636363636 0.244
0.36 0.666666666666667 0.292857142857143 0.6 0.452 0.432
0.34 0.53030303030303 0.307142857142857 0.65 0.397090909090909 0.433
0.48 0.0909090909090909 0.492647058823529 0.0555555555555556 0.363272727272727 0.352666666666667
0.14 0.0303030303030303 0.22463768115942 0 0.107090909090909 0.098
0.36 0.515151515151515 0.314285714285714 0.65 0.406545454545455 0.447
0.32 0.0606060606060606 0.321428571428571 0.05 0.242181818181818 0.239
0.08 0.424242424242424 0.178571428571429 0.277777777777778 0.183272727272727 0.139333333333333
0.08 0.0303030303030303 0 0 0.0650909090909091 0.056
0.02 0 0.392857142857143 0 0.014 0.014
0.5 0.393939393939394 0.321428571428571 0.3 0.468181818181818 0.44
0.52 0.484848484848485 0.55 0.3 0.509454545454545 0.454
0.04 0.0909090909090909 0.239130434782609 0.2 0.0552727272727273 0.088
0.1 0.242424242424242 0.0285714285714286 0.1 0.142727272727273 0.1
0.14 0.0303030303030303 0.147058823529412 0.15 0.107090909090909 0.143
0.458333333333333 0.590909090909091 0.297101449275362 0.8 0.49810606060606 0.560833333333333
0.1 0.166666666666667 0.25 0.2 0.12 0.13
0.28 0.53030303030303 0.26865671641791 0.7 0.355090909090909 0.406
0.28 0.53030303030303 0.364285714285714 0.7 0.355090909090909 0.406
0.38 0.242424242424242 0.178571428571429 0 0.338727272727273 0.266
0.38 0.257575757575758 0.171428571428571 0 0.343272727272727 0.266
0.38 0.257575757575758 0.171428571428571 0 0.343272727272727 0.266
0.08 0.106060606060606 0.00714285714285712 0.05 0.0878181818181818 0.071
0.38 0.257575757575758 0.173913043478261 0 0.343272727272727 0.266
0.32 0.257575757575758 0.142857142857143 0 0.301272727272727 0.224
0 0 0.464285714285714 0 0 0
0.18 0.151515151515151 0.221428571428571 0.1 0.171454545454545 0.156
0 0 0.342857142857143 0 0 0
0.270833333333333 0.742424242424242 0.428571428571429 0.75 0.412310606060606 0.414583333333333
0.32 0 0.0285714285714286 0.15 0.224 0.269
0.270833333333333 0.227272727272727 0.108695652173913 0.25 0.257765151515151 0.264583333333333
0.48 0.106060606060606 0.0285714285714286 0.15 0.367818181818182 0.381
0 0 0.214285714285714 0 0 0
0.18 0.151515151515151 0.192857142857143 0.1 0.171454545454545 0.156
0 0 0.45 0 0 0
0.52 0.125 0.446969696969697 0.15 0.4015 0.409
0 0 0.378571428571429 0 0 0
0.458333333333333 0.121212121212121 0.514705882352941 0.15 0.357196969696969 0.365833333333333
0.22 0.151515151515151 0.135714285714286 0.1 0.199454545454545 0.184
0.44 0.121212121212121 0.0285714285714286 0.15 0.344363636363636 0.353
0.44 0.136363636363636 0.0285714285714286 0.15 0.348909090909091 0.353
0.395833333333333 0.696969696969697 0.239130434782609 0.75 0.486174242424242 0.502083333333333
0.24 0.196969696969697 0 0.2 0.227090909090909 0.228
0.38 0.696969696969697 0.264285714285714 0.75 0.475090909090909 0.491
0 0 0.15 0 0 0
0 0 0.130434782608696 0 0 0
0.22 0.287878787878788 0.521428571428571 0.1 0.240363636363636 0.184
0.22 0.272727272727273 0.528985507246377 0.1 0.235818181818182 0.184
0.04 0 0.135714285714286 0 0.028 0.028
0.58 0.136363636363636 0.485714285714286 0.25 0.446909090909091 0.481
0.375 0.196969696969697 0 0.2 0.321590909090909 0.3225
0.16 0.121212121212121 0.0571428571428572 0.05 0.148363636363636 0.127
0 0 0.0285714285714286 0 0 0
0.0600000000000001 0 0 0 0.0420000000000001 0.0420000000000001
0.16 0.0909090909090909 0.464285714285714 0.05 0.139272727272727 0.127
0.16 0.0909090909090909 0.314285714285714 0.05 0.139272727272727 0.127
0.0600000000000001 0.166666666666667 0.128571428571429 0 0.0920000000000002 0.0420000000000001
0.16 0.0909090909090909 0.314285714285714 0.05 0.139272727272727 0.127
0.02 0 0.0285714285714286 0 0.014 0.014
0.32 0.727272727272727 0.185714285714286 0.8 0.442181818181818 0.464
0.16 0.0909090909090909 0.192857142857143 0.05 0.139272727272727 0.127
0 0 0.214285714285714 0 0 0
0 0 0.0785714285714286 0 0 0
0 0 0.05 0 0 0
0.0217391304347826 0.53125 0.130434782608696 0.55 0.174592391304348 0.180217391304348
0.48 0.439393939393939 0.369565217391304 0.3 0.467818181818182 0.426
0.02 0.515151515151515 0.630434782608696 0.55 0.168545454545454 0.179
0.02 0.515151515151515 0.142857142857143 0.55 0.168545454545454 0.179
0.270833333333333 0.242424242424242 0.00714285714285712 0.25 0.262310606060606 0.264583333333333
0 0 0.492857142857143 0 0 0
0.04 0.5 0.128571428571429 0.55 0.178 0.193
0 0 0.492857142857143 0 0 0
0.22 0.545454545454545 0.757142857142857 0.6 0.317636363636363 0.334
0.18 0.0909090909090909 0.221428571428571 0.05 0.153272727272727 0.141
0.0600000000000001 0 0.342857142857143 0 0.0420000000000001 0.0420000000000001
0 0 0.0142857142857142 0 0 0
0.18 0.0909090909090909 0.13768115942029 0.05 0.153272727272727 0.141
0.22 0.575757575757576 0.764285714285714 0.6 0.326727272727273 0.334
0.18 0.0909090909090909 0.142857142857143 0.05 0.153272727272727 0.141
0 0 0.371428571428571 0 0 0
0.18 0.0909090909090909 0.142857142857143 0.05 0.153272727272727 0.141
0 0.46969696969697 0 0.5 0.140909090909091 0.15
0.42 0.0454545454545454 0.457142857142857 0.15 0.307636363636364 0.339
0.42 0.0454545454545454 0.521739130434783 0.15 0.307636363636364 0.339
0.46 0.545454545454545 0.385714285714286 0.722222222222222 0.485636363636364 0.538666666666667
0.0600000000000001 0 0.185714285714286 0.05 0.0420000000000001 0.0570000000000001
0.46 0.53030303030303 0.434782608695652 0.65 0.481090909090909 0.517
0 0 0 0 0 0
0.46 0.5 0.0714285714285714 0.65 0.472 0.517
0 0 0.25 0 0 0
0 0 0.0285714285714286 0 0 0
0.3 0.272727272727273 0 0.3 0.291818181818182 0.3
0 0 0.3 0 0 0
0 0 0.321428571428571 0 0 0
0 0 0.314285714285714 0 0 0
0 0 0.321428571428571 0 0 0
0 0 0.321428571428571 0 0 0
0.32 0.257575757575758 0 0.3 0.301272727272727 0.314
0.4 0.393939393939394 0.159420289855073 0.35 0.398181818181818 0.385
0.4 0.393939393939394 0.164285714285714 0.35 0.398181818181818 0.385
0 0 0.292857142857143 0 0 0
0.04 0 0 0 0.028 0.028
0.02 0.121212121212121 0.392857142857143 0.05 0.0503636363636363 0.029
0.02 0.106060606060606 0.414285714285714 0.05 0.0458181818181818 0.029
0.48 0.287878787878788 0.227941176470588 0.15 0.422363636363636 0.381
0.1 0.196969696969697 0.271428571428571 0.1 0.129090909090909 0.1
0 0 0.41304347826087 0 0 0
0 0.0606060606060606 0 0.05 0.0181818181818182 0.015
0.5 0.393939393939394 0.304347826086957 0.2 0.468181818181818 0.41
0.48 0.272727272727273 0.785714285714286 0.15 0.417818181818182 0.381
0.54 0.274193548387097 0.183823529411765 0.35 0.460258064516129 0.483
0.02 0.409090909090909 0.114285714285714 0.55 0.136727272727273 0.179
0.34 0.439393939393939 0.335714285714286 0.55 0.369818181818182 0.403
0.56 0.257575757575758 0.185714285714286 0.4 0.469272727272727 0.512
0.56 0.257575757575758 0.185714285714286 0.4 0.469272727272727 0.512
0 0.409090909090909 0.114285714285714 0.5 0.122727272727273 0.15
0.1 0.0909090909090909 0.0928571428571429 0.05 0.0972727272727273 0.085
0.1 0.0909090909090909 0.0579710144927537 0.05 0.0972727272727273 0.085
0.1 0.0909090909090909 0.05 0.05 0.0972727272727273 0.085
0 0.0151515151515151 0 0 0.00454545454545453 0
0.1 0.0909090909090909 0.114285714285714 0.05 0.0972727272727273 0.085
0.02 0.196969696969697 0.05 0.05 0.0730909090909091 0.029
0 0 0 0 0 0
0.24 0.196969696969697 0.515151515151515 0.222222222222222 0.227090909090909 0.234666666666667
0.34 0.515151515151515 0.710144927536232 0.1 0.392545454545455 0.268
0.28 0.575757575757576 0.764285714285714 0.5 0.368727272727273 0.346
0.26 0.257575757575758 0.242647058823529 0.05 0.259272727272727 0.197
0.3 0.515151515151515 0.681159420289855 0.1 0.364545454545455 0.24
0.08 0 0.107142857142857 0 0.056 0.056
0.58 0.484848484848485 0.257142857142857 0.9 0.551454545454545 0.676
0.26 0.257575757575758 0.210144927536232 0.05 0.259272727272727 0.197
0.26 0.257575757575758 0.0671641791044776 0.05 0.259272727272727 0.197
0.26 0.257575757575758 0.207142857142857 0.05 0.259272727272727 0.197
0.26 0.257575757575758 0.207142857142857 0.05 0.259272727272727 0.197
0.12 0.272727272727273 0.15 0.25 0.165818181818182 0.159
0.24 0.303030303030303 0 0.05 0.258909090909091 0.183
0 0 0.0857142857142857 0 0 0
0.4 0.545454545454545 0.564285714285714 0.35 0.443636363636363 0.385
0.0600000000000001 0.0454545454545454 0.421428571428571 0 0.0556363636363637 0.0420000000000001
0.26 0.287878787878788 0.0294117647058824 0.35 0.268363636363636 0.287
0.02 0.242424242424242 0.521428571428571 0.2 0.0867272727272726 0.074
0.26 0.566666666666667 0.869565217391304 0.25 0.352 0.257
0 0 0 0 0 0
0 0.196969696969697 0.107142857142857 0 0.0590909090909091 0
0 0 0.0571428571428572 0 0 0
0 0.196969696969697 0.213235294117647 0 0.0590909090909091 0
0 0 0.00714285714285712 0 0 0
0 0.196969696969697 0.304347826086957 0 0.0590909090909091 0
0.0600000000000001 0.0303030303030303 0.05 0 0.0510909090909092 0.0420000000000001
0.24 0.515151515151515 0.857142857142857 0.25 0.322545454545454 0.243
0.0600000000000001 0 0.114285714285714 0 0.0420000000000001 0.0420000000000001
0.18 0.287878787878788 0.535714285714286 0.25 0.212363636363636 0.201
0.18 0.318181818181818 0.464285714285714 0.25 0.221454545454545 0.201
0.12 0.287878787878788 0.321428571428571 0.2 0.170363636363636 0.144
0.25 0.272727272727273 0 0.35 0.256818181818182 0.28
0.0600000000000001 0 0.108695652173913 0 0.0420000000000001 0.0420000000000001
0.0600000000000001 0.03125 0.0214285714285715 0 0.0513750000000001 0.0420000000000001
0.12 0.287878787878788 0.264285714285714 0.25 0.170363636363636 0.159
0.26 0.272727272727273 0.0362318840579711 0.35 0.263818181818182 0.287
0 0.212121212121212 0.121428571428571 0 0.0636363636363636 0
0.0625 0.0303030303030303 0.205882352941177 0 0.0528409090909091 0.04375
0.08 0.242424242424242 0.272058823529412 0 0.128727272727273 0.056
0.38 0.609375 0.434782608695652 0.555555555555556 0.4488125 0.432666666666667
0.0600000000000001 0.196969696969697 0.321428571428571 0.05 0.101090909090909 0.0570000000000001
0.0600000000000001 0 0.192857142857143 0 0.0420000000000001 0.0420000000000001
0.0600000000000001 0.0303030303030303 0.121428571428571 0 0.0510909090909092 0.0420000000000001
0.12 0.287878787878788 0.357142857142857 0.05 0.170363636363636 0.099
0 0.196969696969697 0.0214285714285715 0.05 0.0590909090909091 0.015
0 0.212121212121212 0.0661764705882353 0.05 0.0636363636363636 0.015
0 0.196969696969697 0.0928571428571429 0.05 0.0590909090909091 0.015
0.56 0.348484848484849 0.471428571428571 0.45 0.496545454545455 0.527
0 0.0303030303030303 0 0.2 0.00909090909090909 0.06
0.0600000000000001 0.0606060606060606 0.0285714285714286 0.2 0.0601818181818183 0.102
0.0600000000000001 0.0606060606060606 0.0285714285714286 0.2 0.0601818181818183 0.102
0 0 0.0714285714285714 0 0 0
0.02 0.0303030303030303 0.05 0 0.0230909090909091 0.014
0 0 0.27536231884058 0 0 0
0.02 0.212121212121212 0.0217391304347826 0.05 0.0776363636363636 0.029
0.04 0.212121212121212 0.0223880597014925 0.05 0.0916363636363636 0.043
0.54 0.136363636363636 0.214285714285714 0.35 0.418909090909091 0.483
0 0 0 0 0 0
0.6 0.196969696969697 0.457142857142857 0.4 0.479090909090909 0.54
0.16 0.109375 0.157142857142857 0.05 0.1448125 0.127
0 0 0 0 0 0
0 0 0.072463768115942 0 0 0
0.08 0 0 0 0.056 0.056
0.26 0.348484848484849 0.101449275362319 0.3 0.286545454545455 0.272
0.08 0.272727272727273 0.00714285714285712 0.35 0.137818181818182 0.161
0.08 0.272727272727273 0.00714285714285712 0.35 0.137818181818182 0.161
0.36 0.257575757575758 0.335714285714286 0 0.329272727272727 0.252
0.08 0.272727272727273 0.00714285714285712 0.35 0.137818181818182 0.161
0.44 0.303030303030303 0.428571428571429 0 0.398909090909091 0.308
0.36 0.257575757575758 0.335714285714286 0 0.329272727272727 0.252
0.32 0.121212121212121 0.535714285714286 0 0.260363636363636 0.224
0 0 0.171428571428571 0 0 0
0.24 0.106060606060606 0.0785714285714286 0.15 0.199818181818182 0.213
0 0 0 0 0 0
0.58 0.212121212121212 0.289855072463768 0.25 0.469636363636364 0.481
0.26 0.106060606060606 0.257142857142857 0.15 0.213818181818182 0.227
0.56 0.227272727272727 0.392857142857143 0.3 0.460181818181818 0.482
0.14 0.5 0.142857142857143 0.55 0.248 0.263
0.6 0.439393939393939 0.428571428571429 0.35 0.551818181818182 0.525
0.26 0.181818181818182 0.357142857142857 0.1 0.236545454545455 0.212
0.04 0.363636363636364 0.164285714285714 0.6 0.137090909090909 0.208
0.52 0.287878787878788 0.121428571428571 0.35 0.450363636363636 0.469
0.04 0 0 0 0.028 0.028
0.0600000000000001 0.378787878787879 0.235714285714286 0.35 0.155636363636364 0.147
0.38 0.272727272727273 0.217391304347826 0.45 0.347818181818182 0.401
0.0600000000000001 0.363636363636364 0.107142857142857 0.35 0.151090909090909 0.147
0.26 0.296875 0.0579710144927537 0.15 0.2710625 0.227
0.36 0.303030303030303 0 0.5 0.342909090909091 0.402
0.08 0.0151515151515151 0.378571428571429 0 0.0605454545454545 0.056
0.32 0.318181818181818 0.842857142857143 0.45 0.319454545454545 0.359
0 0 0.242857142857143 0 0 0
0.02 0 0.0652173913043478 0 0.014 0.014
0 0.227272727272727 0 0.45 0.0681818181818181 0.135
0 0 0.0285714285714286 0 0 0
0 0 0.235714285714286 0 0 0
0 0 0.0357142857142857 0 0 0
0 0 0.114285714285714 0.05 0 0.015
0.34 0.409090909090909 0.00714285714285712 0.25 0.360727272727273 0.313
0 0 0.128571428571429 0 0 0
0 0 0.0214285714285715 0 0 0
0.04 0.242424242424242 0.05 0.15 0.100727272727273 0.073
0 0 0.0785714285714286 0 0 0
0 0.0151515151515151 0.264285714285714 0.1 0.00454545454545453 0.03
0.04 0.242424242424242 0.407142857142857 0.222222222222222 0.100727272727273 0.0946666666666666
0.04 0.242424242424242 0.421428571428571 0.25 0.100727272727273 0.103
0 0 0.228571428571429 0 0 0
0 0 0.307142857142857 0 0 0
0 0 0 0 0 0
0 0 0.00714285714285712 0 0 0
0.4 0.196969696969697 0.307142857142857 0.2 0.339090909090909 0.34
0.108695652173913 0.274193548387097 0.610294117647059 0.4 0.158345021037868 0.196086956521739
0.104166666666667 0.287878787878788 0.614285714285714 0.4 0.159280303030303 0.192916666666667
0 0 0 0 0 0
0.64 0.287878787878788 0.121428571428571 0.35 0.534363636363636 0.553
0 0 0.0285714285714286 0 0 0
0.0600000000000001 0.272727272727273 0.0857142857142857 0.2 0.123818181818182 0.102
0.0600000000000001 0.272727272727273 0.0857142857142857 0.2 0.123818181818182 0.102
0.0600000000000001 0.272727272727273 0.0928571428571429 0.2 0.123818181818182 0.102
0.0600000000000001 0.272727272727273 0.0857142857142857 0.2 0.123818181818182 0.102
0.66 0.287878787878788 0.142857142857143 0.35 0.548363636363636 0.567
0.12 0.287878787878788 0.135714285714286 0.35 0.170363636363636 0.189
0.0600000000000001 0.272727272727273 0.0571428571428572 0.2 0.123818181818182 0.102
0.0600000000000001 0.272727272727273 0.0571428571428572 0.2 0.123818181818182 0.102
0.0600000000000001 0.265625 0.0571428571428572 0.2 0.1216875 0.102
0 0 0.207142857142857 0 0 0
0 0 0.114285714285714 0 0 0
0.26 0.560606060606061 0.45 0.6 0.350181818181818 0.362
0.28 0.484848484848485 0.45 0.35 0.341454545454545 0.301
0.54 0.257575757575758 0.371428571428571 0.45 0.455272727272727 0.513
0.14 0.181818181818182 0.188405797101449 0.05 0.152545454545455 0.113
0.52 0.484848484848485 0.492857142857143 0.35 0.509454545454545 0.469
0.26 0.424242424242424 0.419117647058823 0.25 0.309272727272727 0.257
0 0 0.181159420289855 0 0 0
0.12 0 0.0714285714285714 0 0.084 0.084
0.48 0.484848484848485 0.621428571428571 0.3 0.481454545454545 0.426
0.12 0 0.0285714285714286 0 0.084 0.084
0 0 0 0 0 0
0.1 0.242424242424242 0.1 0.05 0.142727272727273 0.085
0 0 0.128571428571429 0 0 0
0.5 0.454545454545455 0.585714285714286 0.3 0.486363636363636 0.44
0.38 0.454545454545455 0.528571428571429 0.3 0.402363636363636 0.356
0.395833333333333 0.424242424242424 0.771428571428571 0.3 0.40435606060606 0.367083333333333
0 0 0.0571428571428572 0 0 0
0.12 0 0.142857142857143 0 0.084 0.084
0.416666666666667 0.424242424242424 0.898550724637681 0.25 0.418939393939394 0.366666666666667
0.12 0.106060606060606 0.15 0 0.115818181818182 0.084
0 0 0.00757575757575757 0 0 0
0 0 0.0579710144927537 0 0 0
0.18 0 0 0 0.126 0.126
0.2 0 0.207142857142857 0 0.14 0.14
0.18 0.0454545454545454 0.0714285714285714 0.05 0.139636363636364 0.141
0.18 0.03125 0.072463768115942 0 0.135375 0.126
0.18 0 0.0357142857142857 0 0.126 0.126
0.2 0.5 0.292857142857143 0.65 0.29 0.335
0 0.0454545454545454 0.0214285714285715 0 0.0136363636363636 0
0.32 0.0454545454545454 0.2 0 0.237636363636364 0.224
0 0 0.0285714285714286 0 0 0
0.62 0.454545454545455 0.421428571428571 0.35 0.570363636363637 0.539
0.166666666666667 0.5 0.0714285714285714 0.65 0.266666666666667 0.311666666666667
0.6 0.439393939393939 0.414285714285714 0.35 0.551818181818182 0.525
0.4 0.5 0.235714285714286 0.65 0.43 0.475
0.54 0.333333333333333 0.421428571428571 0.2 0.478 0.438
0.28 0.621212121212121 0.464285714285714 0.7 0.382363636363636 0.406
0.4375 0.5 0.164285714285714 0.5 0.45625 0.45625
0 0.0757575757575758 0.0928571428571429 0 0.0227272727272727 0
0.0208333333333334 0.121212121212121 0.307142857142857 0.2 0.0509469696969697 0.0745833333333334
0.125 0 0 0.05 0.0875 0.1025
0.44 0.53030303030303 0.214285714285714 0.5 0.467090909090909 0.458
0 0 0.207142857142857 0 0 0
0.04 0.136363636363636 0.414285714285714 0.25 0.0689090909090908 0.103
0.04 0.136363636363636 0.464285714285714 0.25 0.0689090909090908 0.103
0 0 0.05 0 0 0
0 0.0757575757575758 0 0 0.0227272727272727 0
0.04 0.136363636363636 0.464285714285714 0.25 0.0689090909090908 0.103
0.541666666666667 0.348484848484849 0.212121212121212 0.333333333333333 0.483712121212122 0.479166666666667
0.42 0.515151515151515 0.0955882352941176 0.45 0.448545454545454 0.429
0.04 0.136363636363636 0.428571428571429 0.25 0.0689090909090908 0.103
0.5 0.348484848484849 0.135714285714286 0.3 0.454545454545455 0.44
0.54 0.424242424242424 0.271428571428571 0.3 0.505272727272727 0.468
0.347826086956522 0.242424242424242 0.107142857142857 0.2 0.316205533596838 0.303478260869565
0 0.0606060606060606 0.0579710144927537 0.45 0.0181818181818182 0.135
0 0.0757575757575758 0.00735294117647056 0 0.0227272727272727 0
0.44 0.621212121212121 0.235714285714286 0.75 0.494363636363636 0.533
0.42 0.296875 0.108695652173913 0.25 0.3830625 0.369
0.42 0.287878787878788 0.107142857142857 0.25 0.380363636363636 0.369
0 0 0.0428571428571428 0 0 0
0.4 0.590909090909091 0.0571428571428572 0.2 0.457272727272727 0.34
0.08 0 0.121428571428571 0 0.056 0.056
0 0 0.192857142857143 0 0 0
0.04 0.0606060606060606 0.314285714285714 0 0.0461818181818182 0.028
0.44 0.0757575757575758 0.221428571428571 0 0.330727272727273 0.308
0.26 0.772727272727273 0.0144927536231884 0.95 0.413818181818182 0.467
0.0217391304347826 0.0303030303030303 0.292857142857143 0 0.0243083003952569 0.0152173913043478
0 0 0.135714285714286 0 0 0
0.270833333333333 0.106060606060606 0.435714285714286 0.05 0.221401515151515 0.204583333333333
0.3125 0.140625 0.484848484848485 0.05 0.2609375 0.23375
0.44 0.0757575757575758 0.242857142857143 0 0.330727272727273 0.308
0.44 0.0757575757575758 0.228571428571429 0 0.330727272727273 0.308
0 0 0.0714285714285714 0 0 0
0.456521739130435 0.0606060606060606 0.271428571428571 0 0.337747035573123 0.319565217391304
0.5 0.0606060606060606 0.285714285714286 0 0.368181818181818 0.35
0.26 0.121212121212121 0.166666666666667 0.05 0.218363636363636 0.197
0.26 0.121212121212121 0.421428571428571 0.05 0.218363636363636 0.197
0.456521739130435 0.0606060606060606 0.27536231884058 0 0.337747035573123 0.319565217391304
0.3 0.0606060606060606 0.128571428571429 0 0.228181818181818 0.21
0.02 0 0 0 0.014 0.014
0.02 0 0 0 0.014 0.014
0.52 0.0606060606060606 0.477272727272727 0 0.382181818181818 0.364
0.48 0.181818181818182 0.664285714285714 0.05 0.390545454545455 0.351
0.2 0.757575757575758 0 0.95 0.367272727272727 0.425
0.3 0.0606060606060606 0.3 0 0.228181818181818 0.21
0 0.0151515151515151 0 0 0.00454545454545453 0
0.32 0.0606060606060606 0.371428571428571 0 0.242181818181818 0.224
0.6 0.257575757575758 0.594202898550725 0.05 0.497272727272727 0.435
0.5 0.0606060606060606 0.542857142857143 0 0.368181818181818 0.35
0 0 0.00714285714285712 0 0 0
0.456521739130435 0.0625 0.425373134328358 0 0.338315217391304 0.319565217391304
0 0 0.0214285714285715 0 0 0
0.152173913043478 0 0.0857142857142857 0 0.106521739130435 0.106521739130435
0.0625 0.015625 0.36231884057971 0 0.0484375 0.04375
0.1 0.0909090909090909 0.285714285714286 0 0.0972727272727273 0.07
0.4 0.151515151515151 0.771428571428571 0.05 0.325454545454545 0.295
0.56 0.272727272727273 0.621428571428571 0.05 0.473818181818182 0.407
0.3 0.0606060606060606 0.378571428571429 0.05 0.228181818181818 0.225
0.14 0.651515151515151 0.0142857142857142 0.944444444444444 0.293454545454545 0.381333333333333
0.3 0.0606060606060606 0.335714285714286 0.05 0.228181818181818 0.225
0 0 0.0289855072463768 0 0 0
0.1 0 0.123188405797101 0 0.07 0.07
0 0 0.0214285714285715 0 0 0
0 0 0.072463768115942 0.05 0 0.015
0.08 0 0.2 0 0.056 0.056
0 0 0.0214285714285715 0 0 0
0 0 0.072463768115942 0 0 0
0.229166666666667 0.560606060606061 0.535714285714286 0.7 0.328598484848485 0.370416666666667
0.22 0.560606060606061 0.45 0.7 0.322181818181818 0.364
0 0 0.0357142857142857 0 0 0
0.2 0.5 0.25 0.722222222222222 0.29 0.356666666666667
0.2 0.5 0.471014492753623 0.7 0.29 0.35
0.16 0.0606060606060606 0.185714285714286 0 0.130181818181818 0.112
0.12 0.560606060606061 0.192857142857143 0.6 0.252181818181818 0.264
0 0 0.1 0 0 0
0 0 0.05 0 0 0
0 0 0.142857142857143 0 0 0
0.1 0.318181818181818 0.792857142857143 0.15 0.165454545454545 0.115
0.02 0.0151515151515151 0.164285714285714 0.15 0.0185454545454545 0.059
0.02 0.0151515151515151 0.164285714285714 0.15 0.0185454545454545 0.059
0.1 0.348484848484849 0.792857142857143 0.15 0.174545454545455 0.115
0 0 0.108695652173913 0 0 0
0 0 0.107142857142857 0 0 0
0.16 0.46969696969697 0.63768115942029 0.4 0.252909090909091 0.232
0.42 0.0909090909090909 0.392857142857143 0.55 0.321272727272727 0.459
0.26 0.272727272727273 0.264285714285714 0.45 0.263818181818182 0.317
0.02 0 0 0 0.014 0.014
0 0 0.0928571428571429 0 0 0
0 0 0.00714285714285712 0 0 0
0.1875 0.242424242424242 0.139705882352941 0.3 0.203977272727273 0.22125
0 0 0.114285714285714 0 0 0
0 0 0.278571428571429 0 0 0
0 0 0.130434782608696 0 0 0
0.22 0.242424242424242 0.261194029850746 0.3 0.226727272727273 0.244
0 0 0.367647058823529 0 0 0
0.26 0.272727272727273 0.688405797101449 0.45 0.263818181818182 0.317
0.24 0.242424242424242 0.271428571428571 0.45 0.240727272727273 0.303
0.22 0.242424242424242 0.0797101449275363 0.3 0.226727272727273 0.244
0.02 0 0.05 0.15 0.014 0.059
0.22 0.242424242424242 0.164285714285714 0.3 0.226727272727273 0.244
0.6 0.363636363636364 0.121428571428571 0.15 0.529090909090909 0.465
0.1875 0.227272727272727 0.335714285714286 0.3 0.199431818181818 0.22125
0.26 0.560606060606061 0.192857142857143 0.45 0.350181818181818 0.317
0 0 0.207692307692308 0 0 0
0 0 0.188405797101449 0 0 0
0 0 0.0428571428571428 0 0 0
0.68 0.303030303030303 0.3 0.5 0.566909090909091 0.626
0 0 0.0785714285714286 0 0 0
0.34 0.621212121212121 0.573529411764706 0.45 0.424363636363636 0.373
0.3125 0.636363636363636 0.514285714285714 0.45 0.409659090909091 0.35375
0.282608695652174 0.621212121212121 0.552238805970149 0.444444444444444 0.384189723320158 0.331159420289855
0.68 0.318181818181818 0.107142857142857 0.55 0.571454545454545 0.641
0 0 0.0428571428571428 0 0 0
0.68 0.303030303030303 0.3 0.55 0.566909090909091 0.641
0.24 0.166666666666667 0.264285714285714 0.1 0.218 0.198
0.24 0.166666666666667 0.271428571428571 0.1 0.218 0.198
0.24 0.15625 0.25 0.1 0.214875 0.198
0.34 0.575757575757576 0.257142857142857 0.4 0.410727272727273 0.358
0.04 0.166666666666667 0.0942028985507246 0.05 0.0780000000000001 0.043
0.0600000000000001 0 0.2 0.1 0.0420000000000001 0.0720000000000001
0.4 0.590909090909091 0.371428571428571 0.3 0.457272727272727 0.37
0 0 0.00714285714285712 0 0 0
0.04 0.166666666666667 0.1 0.05 0.0780000000000001 0.043
0.0600000000000001 0.0606060606060606 0.378571428571429 0.05 0.0601818181818183 0.0570000000000001
0.04 0.166666666666667 0.1 0.05 0.0780000000000001 0.043
0.18 0.257575757575758 0.314285714285714 0.3 0.203272727272727 0.216
0.04 0.181818181818182 0.128571428571429 0.15 0.0825454545454546 0.073
0.04 0.166666666666667 0.1 0.05 0.0780000000000001 0.043
0.1 0.257575757575758 0.271428571428571 0.3 0.147272727272727 0.16
0.16 0.272727272727273 0.478571428571429 0.3 0.193818181818182 0.202
0 0 0.00714285714285712 0 0 0
0.1 0.212121212121212 0.107142857142857 0.15 0.133636363636364 0.115
0 0.0606060606060606 0.378571428571429 0.15 0.0181818181818182 0.045
0.0217391304347826 0.0606060606060606 0.389705882352941 0.15 0.033399209486166 0.0602173913043478
0.1 0.212121212121212 0.130434782608696 0.15 0.133636363636364 0.115
0.1 0.272727272727273 0.507142857142857 0.3 0.151818181818182 0.16
0.1 0.272727272727273 0.507142857142857 0.3 0.151818181818182 0.16
0 0 0.0214285714285715 0 0 0
0.02 0.136363636363636 0.142857142857143 0.1 0.0549090909090908 0.044
0.0600000000000001 0.106060606060606 0.304347826086957 0.25 0.0738181818181819 0.117
0.08 0.196969696969697 0.478571428571429 0.35 0.115090909090909 0.161
0.16 0.121212121212121 0.328571428571429 0.25 0.148363636363636 0.187
0.12 0.0454545454545454 0.228571428571429 0.15 0.0976363636363636 0.129
0.0600000000000001 0 0.185714285714286 0 0.0420000000000001 0.0420000000000001
0.1 0.109375 0.178571428571429 0.1 0.1028125 0.1
0.145833333333333 0.545454545454545 0.392857142857143 0.3 0.265719696969697 0.192083333333333
0.32 0.671875 0.202898550724638 0.45 0.4255625 0.359
0.18 0.106060606060606 0.257142857142857 0.277777777777778 0.157818181818182 0.209333333333333
0.12 0.575757575757576 0.171428571428571 0.1 0.256727272727273 0.114
0.16 0.106060606060606 0.221428571428571 0.25 0.143818181818182 0.187
0.02 0 0.053030303030303 0 0.014 0.014
0 0 0 0 0 0
0.645833333333333 0.196969696969697 0.521428571428571 0.25 0.511174242424242 0.527083333333333
0.48 0.166666666666667 0.264285714285714 0.111111111111111 0.386 0.369333333333333
0.395833333333333 0.803030303030303 0.357142857142857 0.75 0.517992424242424 0.502083333333333
0.34 0.803030303030303 0.357142857142857 0.75 0.478909090909091 0.463
0.2 0.106060606060606 0.3 0.25 0.171818181818182 0.215
0.02 0 0 0 0.014 0.014
0.02 0 0 0 0.014 0.014
0.18 0.696969696969697 0.192857142857143 0.5 0.335090909090909 0.276
0.6 0.196969696969697 0.404411764705882 0.25 0.479090909090909 0.495
0.16 0.106060606060606 0.128571428571429 0.25 0.143818181818182 0.187
0.18 0.696969696969697 0.192857142857143 0.5 0.335090909090909 0.276
0.56 0.227272727272727 0.264285714285714 0.45 0.460181818181818 0.527
0.565217391304348 0.272727272727273 0.401515151515151 0.45 0.477470355731225 0.530652173913044
0.52 0.151515151515151 0.15 0.2 0.409454545454545 0.424
0.34 0.734375 0.628571428571429 0.75 0.4583125 0.463
0 0 0.102941176470588 0 0 0
0.62 0.272727272727273 0.25 0.25 0.515818181818182 0.509
0.12 0.484848484848485 0.45 0.5 0.229454545454545 0.234
0.12 0.484848484848485 0.2 0.5 0.229454545454545 0.234
0.604166666666667 0.257575757575758 0.142857142857143 0.25 0.500189393939394 0.497916666666667
0 0 0 0 0 0
0.12 0.484848484848485 0.435714285714286 0.55 0.229454545454545 0.249
0.02 0 0 0 0.014 0.014
0 0 0 0 0 0
0.3 0.545454545454545 0.5 0.6 0.373636363636363 0.39
0.3 0.545454545454545 0.5 0.6 0.373636363636363 0.39
0.3 0.545454545454545 0.5 0.6 0.373636363636363 0.39
0.3 0.545454545454545 0.5 0.6 0.373636363636363 0.39
0 0 0 0 0 0
0.24 0.151515151515151 0.0214285714285715 0.2 0.213454545454545 0.228
0.12 0.484848484848485 0.278571428571429 0.55 0.229454545454545 0.249
0.3 0.545454545454545 0.428571428571429 0.6 0.373636363636363 0.39
0.18 0.0606060606060606 0.1 0.05 0.144181818181818 0.141
0.291666666666667 0.53125 0.421875 0.6 0.363541666666667 0.384166666666667
0.12 0.484848484848485 0.378571428571429 0.55 0.229454545454545 0.249
0 0 0.235714285714286 0 0 0
0.4 0.181818181818182 0.123188405797101 0 0.334545454545455 0.28
0.18 0.0606060606060606 0.227941176470588 0.05 0.144181818181818 0.141
0 0.0909090909090909 0.214285714285714 0.2 0.0272727272727273 0.06
0.1 0.5 0.278571428571429 0.55 0.22 0.235
0.1 0.5 0.278571428571429 0.55 0.22 0.235
0.44 0.196969696969697 0.107142857142857 0 0.367090909090909 0.308
0.1 0.5 0.271428571428571 0.55 0.22 0.235
0 0 0.0357142857142857 0 0 0
0 0.0909090909090909 0.214285714285714 0.2 0.0272727272727273 0.06
0 0.0909090909090909 0.214285714285714 0.2 0.0272727272727273 0.06
0 0.0909090909090909 0.285714285714286 0.2 0.0272727272727273 0.06
0.568181818181818 0.287878787878788 0.28125 0.35 0.484090909090909 0.502727272727273
0.36 0.227272727272727 0.592857142857143 0.05 0.320181818181818 0.267
0.34 0.227272727272727 0.392857142857143 0.05 0.306181818181818 0.253
0.12 0.227272727272727 0.157142857142857 0.05 0.152181818181818 0.099
0.24 0 0 0 0.168 0.168
0 0 0.0928571428571429 0 0 0
0 0 0.142857142857143 0 0 0
0.4 0.227272727272727 0.378571428571429 0.05 0.348181818181818 0.295
0 0 0.00714285714285712 0 0 0
0 0 0.00714285714285712 0 0 0
0.36 0.151515151515151 0.5 0.05 0.297454545454545 0.267
0.6 0.606060606060606 0.2 0.45 0.601818181818182 0.555
0.36 0.328125 0.7 0.45 0.3504375 0.387
0.02 0.0151515151515151 0.0214285714285715 0 0.0185454545454545 0.014
0.1 0.121212121212121 0.407142857142857 0.1 0.106363636363636 0.1
0.26 0.121212121212121 0.58695652173913 0.2 0.218363636363636 0.242
0 0 0.0285714285714286 0.05 0 0.015
0.1 0.0606060606060606 0.164285714285714 0.2 0.0881818181818182 0.13
0 0 0.0142857142857142 0 0 0
0 0 0.128571428571429 0 0 0
0.12 0.151515151515151 0.564285714285714 0.2 0.129454545454545 0.144
0 0 0.0714285714285714 0 0 0
0.25 0.0909090909090909 0.571428571428571 0.1 0.202272727272727 0.205
0 0 0.164285714285714 0 0 0
0 0.0454545454545454 0.221428571428571 0 0.0136363636363636 0
0 0.0303030303030303 0.207142857142857 0 0.00909090909090909 0
0 0.0303030303030303 0.435714285714286 0 0.00909090909090909 0
0 0.0303030303030303 0.435714285714286 0 0.00909090909090909 0
0 0.0454545454545454 0.455882352941177 0 0.0136363636363636 0
0 0.0303030303030303 0.0428571428571428 0 0.00909090909090909 0
0 0.0303030303030303 0.435714285714286 0 0.00909090909090909 0
0 0.0303030303030303 0.419117647058823 0 0.00909090909090909 0
0 0.0303030303030303 0.128571428571429 0 0.00909090909090909 0
0 0.0303030303030303 0.142857142857143 0 0.00909090909090909 0
0.14 0.0454545454545454 0.407142857142857 0 0.111636363636364 0.098
0 0.0151515151515151 0.0285714285714286 0 0.00454545454545453 0
0.14 0.0303030303030303 0.257142857142857 0 0.107090909090909 0.098
0 0.0303030303030303 0.235714285714286 0 0.00909090909090909 0
0 0.0303030303030303 0.228571428571429 0 0.00909090909090909 0
0 0 0.421428571428571 0 0 0
0.04 0.0151515151515151 0.0714285714285714 0 0.0325454545454545 0.028
0 0 0 0 0 0
0 0 0 0 0 0
0.0600000000000001 0 0.05 0 0.0420000000000001 0.0420000000000001
0 0 0.15 0 0 0
0.12 0.272727272727273 0.121428571428571 0.45 0.165818181818182 0.219
0.125 0.287878787878788 0.107142857142857 0.55 0.173863636363636 0.2525
0.0600000000000001 0 0.0507246376811594 0 0.0420000000000001 0.0420000000000001
0.0625 0 0.0362318840579711 0 0.04375 0.04375
0.02 0 0.0217391304347826 0 0.014 0.014
0 0 0.1 0 0 0
0.2 0.166666666666667 0.721428571428571 0.55 0.19 0.305
0.14 0 0.407142857142857 0 0.098 0.098
0.16 0 0.471428571428571 0 0.112 0.112
0.14 0 0.268115942028985 0 0.098 0.098
0.12 0 0.292857142857143 0 0.084 0.084
0.208333333333333 0.106060606060606 0.642857142857143 0.4 0.177651515151515 0.265833333333333
0.12 0 0.192857142857143 0 0.084 0.084
0 0 0 0 0 0
0.12 0 0.278571428571429 0 0.084 0.084
0.14 0 0.485714285714286 0 0.098 0.098
0.0208333333333334 0 0.0588235294117647 0 0.0145833333333334 0.0145833333333334
0.26 0 0.05 0.111111111111111 0.182 0.215333333333333
0.36 0.0757575757575758 0.378571428571429 0.4 0.274727272727273 0.372
0.36 0.121212121212121 0.378571428571429 0.4 0.288363636363636 0.372
0.36 0.121212121212121 0.357142857142857 0.4 0.288363636363636 0.372
0.32 0.0454545454545454 0.292857142857143 0.1 0.237636363636364 0.254
0.28 0.0454545454545454 0.289855072463768 0.1 0.209636363636364 0.226
0 0 0 0 0 0
0.26 0.0303030303030303 0.1 0.15 0.191090909090909 0.227
0.46 0.136363636363636 0.58695652173913 0.45 0.362909090909091 0.457
0 0 0.0214285714285715 0 0 0
0 0 0.0285714285714286 0 0 0
0.46 0.196969696969697 0.492857142857143 0.55 0.381090909090909 0.487
0.14 0.181818181818182 0.185714285714286 0.3 0.152545454545455 0.188
0.14 0.212121212121212 0.185714285714286 0.45 0.161636363636364 0.233
0.416666666666667 0.212121212121212 0.271428571428571 0.55 0.355303030303031 0.456666666666667
0.08 0.136363636363636 0.114285714285714 0.3 0.0969090909090908 0.146
0.34 0.53030303030303 0.692857142857143 0.6 0.397090909090909 0.418
0.38 0.545454545454545 0.178571428571429 0.35 0.429636363636363 0.371
0 0.166666666666667 0.121428571428571 0.45 0.0500000000000001 0.135
0.28 0 0.0285714285714286 0.1 0.196 0.226
0.4 0.303030303030303 0.171428571428571 0.55 0.370909090909091 0.445
0.4 0.303030303030303 0.673913043478261 0.55 0.370909090909091 0.445
0 0.303030303030303 0 0.45 0.0909090909090909 0.135
0 0 0.235714285714286 0 0 0
0.22 0.348484848484849 0.392857142857143 0.3 0.258545454545455 0.244
0.54 0.196969696969697 0.307142857142857 0.4 0.437090909090909 0.498
0.08 0.0151515151515151 0.214285714285714 0 0.0605454545454545 0.056
0.04 0.439393939393939 0.257142857142857 0.35 0.159818181818182 0.133
0 0.0303030303030303 0.114285714285714 0 0.00909090909090909 0
0.38 0.303030303030303 0.673913043478261 0.15 0.356909090909091 0.311
0 0 0.1 0 0 0
0.3 0.303030303030303 0.778571428571429 0.15 0.300909090909091 0.255
0.38 0.303030303030303 0.678571428571429 0.15 0.356909090909091 0.311
0.3 0.303030303030303 0.678571428571429 0.15 0.300909090909091 0.255
0.38 0.303030303030303 0.678571428571429 0.15 0.356909090909091 0.311
0 0 0.0857142857142857 0 0 0
0.38 0.303030303030303 0.678571428571429 0.15 0.356909090909091 0.311
0.38 0.3125 0.681159420289855 0.2 0.35975 0.326
0.36 0.303030303030303 0.678571428571429 0.15 0.342909090909091 0.297
0.26 0.348484848484849 0.678571428571429 0.1 0.286545454545455 0.212
0.44 0.333333333333333 0.664285714285714 0.15 0.408 0.353
0.28 0.424242424242424 0.152173913043478 0.1 0.323272727272727 0.226
0.66 0.333333333333333 0.264285714285714 0.45 0.562 0.597
0 0 0.0571428571428572 0 0 0
0.48 0.227272727272727 0.0214285714285715 0.5 0.404181818181818 0.486
0.458333333333333 0.227272727272727 0.0857142857142857 0.5 0.389015151515151 0.470833333333333
0.12 0.212121212121212 0.364285714285714 0 0.147636363636364 0.084
0.3 0.378787878787879 0.2 0.25 0.323636363636364 0.285
0.12 0.393939393939394 0.171428571428571 0.2 0.202181818181818 0.144
0.12 0.363636363636364 0.171428571428571 0.2 0.193090909090909 0.144
0 0.0454545454545454 0.0714285714285714 0.2 0.0136363636363636 0.06
0 0 0.264285714285714 0 0 0
0 0 0.213235294117647 0.1 0 0.03
0 0 0.0357142857142857 0 0 0
0.38 0.393939393939394 0.664285714285714 0.5 0.384181818181818 0.416
0.36 0.378787878787879 0.671428571428571 0.45 0.365636363636364 0.387
0.28 0.0303030303030303 0.385714285714286 0.55 0.205090909090909 0.361
0.38 0.272727272727273 0.55 0.6 0.347818181818182 0.446
0.32 0.287878787878788 0.702898550724638 0.6 0.310363636363636 0.404
0.24 0.0303030303030303 0.607142857142857 0.05 0.177090909090909 0.183
0.02 0.227272727272727 0.585714285714286 0.2 0.0821818181818181 0.074
0.02 0.227272727272727 0.580882352941176 0.2 0.0821818181818181 0.074
0.26 0.409090909090909 0.957142857142857 0.35 0.304727272727273 0.287
0 0 0 0 0 0
0.2 0.272727272727273 0.8 0.3 0.221818181818182 0.23
0.16 0.227272727272727 0.335714285714286 0.05 0.180181818181818 0.127
0.32 0.348484848484849 1 0.3 0.328545454545455 0.314
0.0217391304347826 0.151515151515151 0.417910447761194 0 0.0606719367588931 0.0152173913043478
0.26 0.272727272727273 0.742857142857143 0.25 0.263818181818182 0.257
0.0416666666666666 0.181818181818182 0.342857142857143 0.1 0.0837121212121212 0.0591666666666666
0.24 0.121212121212121 0.478571428571429 0.25 0.204363636363636 0.243
0 0 0 0 0 0
0.18 0.0606060606060606 0.107142857142857 0.1 0.144181818181818 0.156
0.26 0.484848484848485 0.0857142857142857 0.6 0.327454545454545 0.362
0.125 0 0.636363636363636 0 0.0875 0.0875
0 0 0.00714285714285712 0 0 0
0 0 0.25 0 0 0
0.260869565217391 0.0757575757575758 0.307142857142857 0.05 0.205335968379446 0.197608695652174
0.4 0.424242424242424 0.557142857142857 0.7 0.407272727272727 0.49
0 0 0.0214285714285715 0 0 0
0.4 0.46969696969697 0.543478260869565 0.7 0.420909090909091 0.49
0.22 0.257575757575758 0.564285714285714 0 0.231272727272727 0.154
0.02 0.181818181818182 0.4 0 0.0685454545454546 0.014
0.34 0.287878787878788 0.571428571428571 0 0.324363636363636 0.238
0.4 0.46969696969697 0.731884057971014 0.3 0.420909090909091 0.37
0.229166666666667 0.409090909090909 0.391304347826087 0.45 0.28314393939394 0.295416666666667
0.32 0.318181818181818 0.550724637681159 0.5 0.319454545454545 0.374
0.3 0 0 0 0.21 0.21
0.58 0.257575757575758 0.164285714285714 0.15 0.483272727272727 0.451
0.125 0.287878787878788 0.771428571428571 0.3 0.173863636363636 0.1775
0.3 0.454545454545455 0.00714285714285712 0.55 0.346363636363636 0.375
0.12 0.287878787878788 0.664285714285714 0.3 0.170363636363636 0.174
0.12 0.287878787878788 0.278571428571429 0.25 0.170363636363636 0.159
0.02 0 0.0428571428571428 0 0.014 0.014
0.28 0.439393939393939 0.00714285714285712 0.55 0.327818181818182 0.361
0 0 0.442857142857143 0.05 0 0.015
0.6 0.257575757575758 0.771428571428571 0.2 0.497272727272727 0.48
0 0 0.435714285714286 0.05 0 0.015
0 0 0.442857142857143 0.05 0 0.015
0.28 0.454545454545455 0.0142857142857142 0.55 0.332363636363637 0.361
0.28 0.454545454545455 0.0142857142857142 0.55 0.332363636363637 0.361
0.28 0.378787878787879 0.221428571428571 0.55 0.309636363636364 0.361
0.0600000000000001 0.378787878787879 0.492857142857143 0.3 0.155636363636364 0.132
0.66 0.242424242424242 0.285714285714286 0.15 0.534727272727273 0.507
0.28 0.363636363636364 0.0142857142857142 0.55 0.305090909090909 0.361
0 0 0.185714285714286 0 0 0
0.478260869565217 0.265625 0.507246376811594 0.2 0.414470108695652 0.394782608695652
0.46 0.257575757575758 0.407142857142857 0.2 0.399272727272727 0.382
0.44 0.666666666666667 0.149253731343284 0.4 0.508 0.428
0.44 0.666666666666667 0.13768115942029 0.4 0.508 0.428
0.02 0 0.0428571428571428 0 0.014 0.014
0.46 0.318181818181818 0.572463768115942 0.6 0.417454545454545 0.502
0.46 0.318181818181818 0.592857142857143 0.6 0.417454545454545 0.502
0.08 0.0151515151515151 0.578571428571429 0 0.0605454545454545 0.056
0.44 0.757575757575758 0.171428571428571 0.4 0.535272727272727 0.428
0.46 0.181818181818182 0.185714285714286 0.2 0.376545454545455 0.382
0.46 0.181818181818182 0.407142857142857 0.2 0.376545454545455 0.382
0.5 0.621212121212121 0.0928571428571429 0.25 0.536363636363636 0.425
0.52 0.439393939393939 0.571428571428571 0.75 0.495818181818182 0.589
0.48 0.560606060606061 0.135714285714286 0.25 0.504181818181818 0.411
0.44 0.181818181818182 0.195652173913043 0.25 0.362545454545455 0.383
0.46 0.424242424242424 0.121428571428571 0.75 0.449272727272727 0.547
0 0 0.428571428571429 0 0 0
0.46 0.575757575757576 0.0857142857142857 0.25 0.494727272727273 0.397
0 0 0.0214285714285715 0 0 0
0.46 0.578125 0.0857142857142857 0.25 0.4954375 0.397
0.08 0.0151515151515151 0.712121212121212 0 0.0605454545454545 0.056
0.48 0.424242424242424 0.915384615384615 0.75 0.463272727272727 0.561
0 0.0757575757575758 0 0.2 0.0227272727272727 0.06
0 0 0 0 0 0
0.4 0.424242424242424 0.192857142857143 0.75 0.407272727272727 0.505
0.5 0.424242424242424 0.821428571428571 0.75 0.477272727272727 0.575
0.4 0.424242424242424 0.192857142857143 0.75 0.407272727272727 0.505
0.4 0.424242424242424 0.192857142857143 0.75 0.407272727272727 0.505
0.4 0.424242424242424 0.202898550724638 0.75 0.407272727272727 0.505
0 0 0.0214285714285715 0 0 0
0.08 0 0.492857142857143 0 0.056 0.056
0.4 0.421875 0.221428571428571 0.75 0.4065625 0.505
0.4 0.424242424242424 0.207142857142857 0.75 0.407272727272727 0.505
0.4 0.424242424242424 0.192857142857143 0.75 0.407272727272727 0.505
0 0 0 0 0 0
0.4 0.424242424242424 0.335714285714286 0.75 0.407272727272727 0.505
0.4 0.424242424242424 0.176470588235294 0.75 0.407272727272727 0.505
0.48 0.424242424242424 0.821428571428571 0.75 0.463272727272727 0.561
0.4 0.424242424242424 0.3 0.75 0.407272727272727 0.505
0.4 0.424242424242424 0.181159420289855 0.75 0.407272727272727 0.505
0 0 0.371428571428571 0 0 0
0 0 0.00724637681159424 0 0 0
0.4 0.393939393939394 0.692857142857143 0.75 0.398181818181818 0.505
0.44 0.409090909090909 0.557971014492754 0.4 0.430727272727273 0.428
0.36 0.409090909090909 0.45 0.388888888888889 0.374727272727273 0.368666666666667
0.44 0.409090909090909 0.942857142857143 0.4 0.430727272727273 0.428
0.36 0.409090909090909 0.623188405797101 0.2 0.374727272727273 0.312
0.08 0 0.464285714285714 0 0.056 0.056
0 0 0.471428571428571 0 0 0
0 0 0.0142857142857142 0 0 0
0.36 0.106060606060606 0.271428571428571 0.4 0.283818181818182 0.372
0.26 0.106060606060606 0.15 0.4 0.213818181818182 0.302
0.02 0.0606060606060606 0.05 0 0.0321818181818182 0.014
0 0 0.171428571428571 0 0 0
0.36 0.166666666666667 0.107142857142857 0.35 0.302 0.357
0 0.0151515151515151 0.192857142857143 0 0.00454545454545453 0
0.0869565217391305 0.151515151515151 0.0428571428571428 0.15 0.106324110671937 0.105869565217391
0.46 0.227272727272727 0.0214285714285715 0.3 0.390181818181818 0.412
0.5 0.136363636363636 0.978571428571429 0.3 0.390909090909091 0.44
0.44 0.0909090909090909 0.235714285714286 0.25 0.335272727272727 0.383
0 0 0.178571428571429 0 0 0
0.4375 0.0909090909090909 0.25 0.25 0.333522727272727 0.38125
0 0 0.235714285714286 0 0 0
0 0 0.181159420289855 0 0 0
0.0600000000000001 0.0454545454545454 0.142857142857143 0.05 0.0556363636363637 0.0570000000000001
0.44 0.106060606060606 0.178571428571429 0.25 0.339818181818182 0.383
0.44 0.106060606060606 0.0785714285714286 0.25 0.339818181818182 0.383
0.44 0.106060606060606 0.178571428571429 0.25 0.339818181818182 0.383
0.44 0.106060606060606 0.178571428571429 0.25 0.339818181818182 0.383
0.5 0.151515151515151 0.321428571428571 0.3 0.395454545454545 0.44
0.5 0.15625 0.346153846153846 0.3 0.396875 0.44
0.5 0.151515151515151 0.321428571428571 0.3 0.395454545454545 0.44
0.5 0.151515151515151 0.321428571428571 0.3 0.395454545454545 0.44
0.44 0.106060606060606 0.181159420289855 0.25 0.339818181818182 0.383
0.5 0.151515151515151 0.978571428571429 0.3 0.395454545454545 0.44
0.5 0.151515151515151 0.978571428571429 0.3 0.395454545454545 0.44
0.5 0.151515151515151 0.978571428571429 0.3 0.395454545454545 0.44
0 0 0.0642857142857143 0 0 0
0 0 0.107142857142857 0 0 0
0.5 0.151515151515151 0.463768115942029 0.3 0.395454545454545 0.44
0.5 0.0757575757575758 0.978571428571429 0.3 0.372727272727273 0.44
0.52 0.0757575757575758 0.385714285714286 0.3 0.386727272727273 0.454
0.0600000000000001 0.0454545454545454 0.152173913043478 0.05 0.0556363636363637 0.0570000000000001
0.44 0.0303030303030303 0.1 0.25 0.317090909090909 0.383
0 0 0.0642857142857143 0 0 0
0.5 0.0757575757575758 0.978571428571429 0.3 0.372727272727273 0.44
0 0 0.278571428571429 0 0 0
0.5 0.0757575757575758 0.907142857142857 0.3 0.372727272727273 0.44
0.0600000000000001 0.0454545454545454 0.328571428571429 0.05 0.0556363636363637 0.0570000000000001
0.0600000000000001 0.0454545454545454 0.152173913043478 0.05 0.0556363636363637 0.0570000000000001
0.5 0.106060606060606 0.978571428571429 0.3 0.381818181818182 0.44
0.5 0.106060606060606 0.978571428571429 0.3 0.381818181818182 0.44
0.478260869565217 0.0303030303030303 0.375 0.25 0.343873517786561 0.409782608695652
0 0 0.261194029850746 0 0 0
0.5 0.106060606060606 0.746376811594203 0.3 0.381818181818182 0.44
0.52 0.106060606060606 0.871428571428571 0.3 0.395818181818182 0.454
0 0 0.107142857142857 0 0 0
0.52 0.106060606060606 0.978571428571429 0.3 0.395818181818182 0.454
0 0 0.289855072463768 0 0 0
0.44 0.0303030303030303 0 0.25 0.317090909090909 0.383
0 0 0.271428571428571 0 0 0
0 0 0.2 0 0 0
0.56 0.106060606060606 0.642857142857143 0.35 0.423818181818182 0.497
0.08 0.0757575757575758 0 0.05 0.0787272727272727 0.071
0.08 0.0757575757575758 0.164285714285714 0.05 0.0787272727272727 0.071
0.56 0.106060606060606 0.657142857142857 0.35 0.423818181818182 0.497
0.56 0.125 0.635714285714286 0.277777777777778 0.4295 0.475333333333333
0.56 0.121212121212121 0.6171875 0.35 0.428363636363636 0.497
0.56 0.106060606060606 0.840579710144927 0.35 0.423818181818182 0.497
0.56 0.106060606060606 0.964285714285714 0.35 0.423818181818182 0.497
0.56 0.106060606060606 0.65 0.35 0.423818181818182 0.497
0.56 0.106060606060606 0.65 0.35 0.423818181818182 0.497
0.48 0.0303030303030303 0 0.3 0.345090909090909 0.426
0.56 0.112903225806452 0.65 0.35 0.425870967741936 0.497
0 0 0.192857142857143 0 0 0
0 0 0 0.05 0 0.015
0 0 0.0142857142857142 0 0 0
0 0 0.0144927536231884 0 0 0
0 0 0.278571428571429 0 0 0
0 0.0151515151515151 0.264285714285714 0 0.00454545454545453 0
0.62 0.166666666666667 0.471014492753623 0.35 0.484 0.539
0 0 0.364285714285714 0 0 0
0 0 0.314285714285714 0 0 0
0 0 0.328358208955224 0 0 0
0.1 0.196969696969697 0 0.2 0.129090909090909 0.13
0 0 0.15 0 0 0
0 0 0.45 0 0 0
0.02 0 0 0 0.014 0.014
0.14 0.590909090909091 0.228571428571429 0.2 0.275272727272727 0.158
0.14 0.424242424242424 0.885714285714286 0.25 0.225272727272727 0.173
0.14 0.545454545454545 0.435714285714286 0.25 0.261636363636364 0.173
0 0 0.00724637681159424 0 0 0
0.14 0.303030303030303 0.842857142857143 0.5 0.188909090909091 0.248
0.14 0.272727272727273 0.847826086956522 0.5 0.179818181818182 0.248
0.14 0.272727272727273 0.842857142857143 0.5 0.179818181818182 0.248
0 0 0 0 0 0
0 0 0.228571428571429 0 0 0
0 0 0.00714285714285712 0 0 0
0 0 0.00714285714285712 0 0 0
0 0 0 0 0 0
0.02 0.227272727272727 0.178571428571429 0 0.0821818181818181 0.014
0.04 0.348484848484849 0.364285714285714 0 0.132545454545455 0.028
0.02 0.227272727272727 0.157142857142857 0 0.0821818181818181 0.014
0.02 0.227272727272727 0.157142857142857 0 0.0821818181818181 0.014
0 0 0 0 0 0
0 0.136363636363636 0.05 0 0.0409090909090908 0
0 0.136363636363636 0.642857142857143 0 0.0409090909090908 0
0.14 0.106060606060606 0.435714285714286 0.1 0.129818181818182 0.128
0.14 0.106060606060606 0.228571428571429 0.1 0.129818181818182 0.128
0 0 0.195652173913043 0 0 0
0.14 0.106060606060606 0.373134328358209 0.1 0.129818181818182 0.128
0 0 0.164285714285714 0 0 0
0.14 0.106060606060606 0.45 0.1 0.129818181818182 0.128
0.108695652173913 0.112903225806452 0.449275362318841 0.1 0.109957924263675 0.106086956521739
0.22 0.578125 0.333333333333333 0.45 0.3274375 0.289
0.64 0.318181818181818 0.207142857142857 0.45 0.543454545454545 0.583
0.14 0.106060606060606 0.157142857142857 0.1 0.129818181818182 0.128
0.64 0.318181818181818 0.207142857142857 0.45 0.543454545454545 0.583
0.229166666666667 0.575757575757576 0.340579710144927 0.45 0.33314393939394 0.295416666666667
0.14 0.106060606060606 0.2 0.1 0.129818181818182 0.128
0 0 0.228571428571429 0 0 0
0.14 0.106060606060606 0.271428571428571 0.1 0.129818181818182 0.128
0 0 0.00714285714285712 0 0 0
0.14 0.106060606060606 0.130434782608696 0.2 0.129818181818182 0.158
0.64 0.348484848484849 0.207142857142857 0.35 0.552545454545455 0.553
0.66 0.333333333333333 0.464285714285714 0.35 0.562 0.567
0.18 0.0454545454545454 0.00714285714285712 0.05 0.139636363636364 0.141
0.14 0.106060606060606 0.0857142857142857 0.2 0.129818181818182 0.158
0.14 0.106060606060606 0.2 0.2 0.129818181818182 0.158
0 0 0.0642857142857143 0 0 0
0.14 0.106060606060606 0.0869565217391305 0.2 0.129818181818182 0.158
0.66 0.328125 0.391304347826087 0.35 0.5604375 0.567
0.02 0 0 0 0.014 0.014
0 0 0.0642857142857143 0 0 0
0.66 0.348484848484849 0.210144927536232 0.35 0.566545454545455 0.567
0.2 0.566666666666667 0.335714285714286 0.45 0.31 0.275
0.2 0.545454545454545 0.335714285714286 0.45 0.303636363636363 0.275
0.02 0.5 0 0.4 0.164 0.134
0.66 0.348484848484849 0.357142857142857 0.35 0.566545454545455 0.567
0 0 0.142857142857143 0 0 0
0.66 0.348484848484849 0.355072463768116 0.35 0.566545454545455 0.567
0.14 0.0757575757575758 0.115942028985507 0.2 0.120727272727273 0.158
0 0 0 0 0 0
0.14 0.0757575757575758 0.142857142857143 0.2 0.120727272727273 0.158
0.14 0.0757575757575758 0.242857142857143 0.2 0.120727272727273 0.158
0.14 0.0757575757575758 0.130434782608696 0.2 0.120727272727273 0.158
0.66 0.348484848484849 0.207142857142857 0.35 0.566545454545455 0.567
0.18 0.0757575757575758 0.00714285714285712 0.05 0.148727272727273 0.141
0.14 0.0757575757575758 0.121428571428571 0.2 0.120727272727273 0.158
0.66 0.348484848484849 0.192857142857143 0.35 0.566545454545455 0.567
0.02 0.484848484848485 0.335714285714286 0.4 0.159454545454545 0.134
0.14 0.0909090909090909 0.0571428571428572 0.2 0.125272727272727 0.158
0.14 0.0909090909090909 0.114285714285714 0.2 0.125272727272727 0.158
0 0 0.314285714285714 0 0 0
0 0 0 0 0 0
0.66 0.348484848484849 0.271428571428571 0.35 0.566545454545455 0.567
0.66 0.348484848484849 0.414285714285714 0.35 0.566545454545455 0.567
0.2 0.560606060606061 0.35 0.5 0.308181818181818 0.29
0.2 0.560606060606061 0.00714285714285712 0.5 0.308181818181818 0.29
0.14 0.0909090909090909 0.0928571428571429 0.15 0.125272727272727 0.143
0.2 0.53030303030303 0.435714285714286 0.5 0.299090909090909 0.29
0 0 0.1 0 0 0
0.02 0.560606060606061 0.307142857142857 0.4 0.182181818181818 0.134
0 0 0.1 0 0 0
0.666666666666667 0.272727272727273 0.242857142857143 0.3 0.548484848484849 0.556666666666667
0.64 0.272727272727273 0.242857142857143 0.3 0.529818181818182 0.538
0.08 0.0151515151515151 0.228571428571429 0 0.0605454545454545 0.056
0.666666666666667 0.318181818181818 0.242857142857143 0.3 0.562121212121212 0.556666666666667
0.66 0.318181818181818 0.235714285714286 0.3 0.557454545454545 0.552
0.1 0.53030303030303 0.698529411764706 0.4 0.229090909090909 0.19
0 0 0.0785714285714286 0 0 0
0.66 0.318181818181818 0.235714285714286 0.3 0.557454545454545 0.552
0 0 0.333333333333333 0 0 0
0.74 0.287878787878788 0.214285714285714 0.4 0.604363636363636 0.638
0.0600000000000001 0.151515151515151 0.585714285714286 0.1 0.0874545454545454 0.0720000000000001
0.0600000000000001 0.0606060606060606 0.142857142857143 0.1 0.0601818181818183 0.0720000000000001
0.1 0.0454545454545454 0.0434782608695652 0 0.0836363636363636 0.07
0.0625 0.151515151515151 0.271428571428571 0.1 0.0892045454545453 0.07375
0.12 0.0606060606060606 0.282608695652174 0.1 0.102181818181818 0.114
0 0.0909090909090909 0.13768115942029 0 0.0272727272727273 0
0.76 0.272727272727273 0.214285714285714 0.4 0.613818181818182 0.652
0.0600000000000001 0.15625 0.271428571428571 0.1 0.0888750000000001 0.0720000000000001
0 0.0909090909090909 0.208955223880597 0 0.0272727272727273 0
0 0 0.0785714285714286 0 0 0
0.12 0.136363636363636 0.528985507246377 0.1 0.124909090909091 0.114
0.12 0.136363636363636 0.522058823529412 0.1 0.124909090909091 0.114
0.12 0.651515151515151 0.760869565217391 0.6 0.279454545454545 0.264
0.12 0.636363636363636 0.592857142857143 0.6 0.274909090909091 0.264
0.14 0.0606060606060606 0.0142857142857142 0 0.116181818181818 0.098
0 0 0.142857142857143 0 0 0
0.08 0.09375 0.447761194029851 0.05 0.084125 0.071
0.08 0.0909090909090909 0.378571428571429 0.05 0.0832727272727273 0.071
0.14 0.151515151515151 0.335714285714286 0.05 0.143454545454545 0.113
0 0 0.128571428571429 0 0 0
0.22 0.242424242424242 0.985714285714286 0.05 0.226727272727273 0.169
0.22 0.242424242424242 0.964285714285714 0.05 0.226727272727273 0.169
0.08 0.0909090909090909 0.385714285714286 0.05 0.0832727272727273 0.071
0 0.0909090909090909 0.142857142857143 0 0.0272727272727273 0
0.22 0.242424242424242 0.985714285714286 0.05 0.226727272727273 0.169
0.08 0.0909090909090909 0.385714285714286 0.05 0.0832727272727273 0.071
0 0 0 0 0 0
0.14 0.151515151515151 0.614285714285714 0 0.143454545454545 0.098
0.14 0.151515151515151 0.607142857142857 0 0.143454545454545 0.098
0 0.0909090909090909 0.457142857142857 0 0.0272727272727273 0
0.04 0 0.592857142857143 0 0.028 0.028
0.0416666666666666 0 0.791044776119403 0 0.0291666666666666 0.0291666666666666
0.04 0 0.543478260869565 0 0.028 0.028
0.08 0.409090909090909 0.0362318840579711 0.5 0.178727272727273 0.206
0 0 0.0571428571428572 0 0 0
0 0 0.05 0 0 0
0 0 0.0142857142857142 0 0 0
0 0 0.0714285714285714 0 0 0
0.34 0.227272727272727 0.428571428571429 0.3 0.306181818181818 0.328
0 0 0.0285714285714286 0 0 0
0 0.121212121212121 0.457142857142857 0 0.0363636363636363 0
0.375 0.348484848484849 1 0.3 0.367045454545455 0.3525
0 0.121212121212121 0.492753623188406 0 0.0363636363636363 0
0.02 0 0 0 0.014 0.014
0 0.109375 0.321428571428571 0 0.0328125 0
0.36 0.227272727272727 0.392857142857143 0.3 0.320181818181818 0.342
0 0 0.164285714285714 0 0 0
0 0 0.05 0 0 0
0 0 0 0 0 0
0.04 0.0454545454545454 0 0.15 0.0416363636363636 0.073
0.4 0.196969696969697 0.268115942028985 0.4 0.339090909090909 0.4
0.0600000000000001 0 0.235714285714286 0 0.0420000000000001 0.0420000000000001
0.5 0.727272727272727 0.114285714285714 0.55 0.568181818181818 0.515
0.28 0.212121212121212 0.821428571428571 0.3 0.259636363636364 0.286
0 0 0.0571428571428572 0 0 0
0.28 0.166666666666667 0.307142857142857 0.2 0.246 0.256
0 0 0 0 0 0
0 0 0.221428571428571 0 0 0
0.28 0.166666666666667 0.297101449275362 0.2 0.246 0.256
0.34 0.272727272727273 0.840579710144927 0.35 0.319818181818182 0.343
0.5625 0.651515151515151 0.321428571428571 0.5 0.589204545454545 0.54375
0 0.0454545454545454 0.0652173913043478 0.05 0.0136363636363636 0.015
0.24 0.212121212121212 0.192857142857143 0.25 0.231636363636364 0.243
0 0 0.178571428571429 0 0 0
0.54 0.393939393939394 0.384057971014493 0.7 0.496181818181818 0.588
0.5 0.424242424242424 0.45 0.7 0.477272727272727 0.56
0 0 0.164285714285714 0 0 0
0 0 0.0428571428571428 0 0 0
0.44 0.409090909090909 0.764285714285714 0.75 0.430727272727273 0.533
0 0 0.0142857142857142 0 0 0
0.3 0.303030303030303 0.185714285714286 0.5 0.300909090909091 0.36
0.26 0.136363636363636 0.0579710144927537 0.05 0.222909090909091 0.197
0.34 0.53030303030303 0.407142857142857 0.2 0.397090909090909 0.298
0.3 0.166666666666667 0.0928571428571429 0.45 0.26 0.345
0.48 0.363636363636364 0.542857142857143 0.5 0.445090909090909 0.486
0 0 0.0928571428571429 0 0 0
0 0 0.185714285714286 0 0 0
0.02 0 0.0214285714285715 0 0.014 0.014
0 0 0.2 0.05 0 0.015
0 0 0.176470588235294 0 0 0
0 0 0.0714285714285714 0 0 0
0 0 0.192857142857143 0 0 0
0.08 0 0.369565217391304 0 0.056 0.056
0.18 0.166666666666667 0.571428571428571 0.1 0.176 0.156
0.18 0.0757575757575758 0.335714285714286 0.05 0.148727272727273 0.141
0.08 0.121212121212121 0.264285714285714 0.1 0.0923636363636363 0.086
0.0600000000000001 0 0.45 0 0.0420000000000001 0.0420000000000001
0 0 0.192857142857143 0 0 0
0 0 0 0 0 0
0.24 0.318181818181818 0.235714285714286 0.3 0.263454545454545 0.258
0 0 0.214285714285714 0 0 0
0 0 0.0214285714285715 0 0 0
0.229166666666667 0.15625 0 0.15 0.207291666666667 0.205416666666667
0.5 0.772727272727273 0.0357142857142857 0.45 0.581818181818182 0.485
0.1 0.0757575757575758 0.0928571428571429 0 0.0927272727272727 0.07
0.04 0 0.0857142857142857 0 0.028 0.028
0.04 0 0.0857142857142857 0 0.028 0.028
0.04 0 0.0857142857142857 0 0.028 0.028
0 0 0 0 0 0
0.1 0.0151515151515151 0.321428571428571 0.4 0.0745454545454545 0.19
0.32 0.109375 0.345588235294118 0.15 0.2568125 0.269
0.5 0.772727272727273 0.214285714285714 0.45 0.581818181818182 0.485
0 0 0.0428571428571428 0 0 0
0.3 0.121212121212121 0.121428571428571 0.15 0.246363636363636 0.255
0.3 0.121212121212121 0.123188405797101 0.15 0.246363636363636 0.255
0.5 0.787878787878788 0.214285714285714 0.45 0.586363636363636 0.485
0.3 0.121212121212121 0.114285714285714 0.15 0.246363636363636 0.255
0.42 0.136363636363636 0.785714285714286 0.55 0.334909090909091 0.459
0.354166666666667 0.151515151515151 0.978260869565217 0.5 0.293371212121212 0.397916666666667
0.3 0.151515151515151 0.792857142857143 0.15 0.255454545454545 0.255
0.4 0.234375 0.807142857142857 0.15 0.3503125 0.325
0 0.0303030303030303 0 0 0.00909090909090909 0
0.04 0.0757575757575758 0.578571428571429 0.05 0.0507272727272727 0.043
0.12 0.287878787878788 0.5 0.444444444444444 0.170363636363636 0.217333333333333
0 0 0.278571428571429 0 0 0
0 0 0.121428571428571 0 0 0
0.24 0.515151515151515 0.0857142857142857 0.45 0.322545454545454 0.303
0.1 0.0757575757575758 0.0785714285714286 0.3 0.0927272727272727 0.16
0 0 0.121428571428571 0 0 0
0.1 0.0606060606060606 0.0785714285714286 0.25 0.0881818181818182 0.145
0.24 0.5 0.0928571428571429 0.35 0.318 0.273
0.26 0.727272727272727 0.164285714285714 0.5 0.400181818181818 0.332
0 0 0 0 0 0
0.104166666666667 0.0757575757575758 0.0928571428571429 0.25 0.0956439393939396 0.147916666666667
0.02 0.21875 0.0714285714285714 0.1 0.079625 0.044
0.458333333333333 0.696969696969697 0.564285714285714 0.45 0.529924242424242 0.455833333333333
0 0 0.00714285714285712 0 0 0
0.02 0 0.271428571428571 0 0.014 0.014
0.195652173913043 0 0.0214285714285715 0 0.13695652173913 0.13695652173913
0.48 0.196969696969697 0.264285714285714 0.25 0.395090909090909 0.411
0.48 0.196969696969697 0.2 0.25 0.395090909090909 0.411
0.14 0.484848484848485 0.242857142857143 0.35 0.243454545454545 0.203
0.02 0 0.264285714285714 0 0.014 0.014
0.48 0.181818181818182 0.264285714285714 0.25 0.390545454545455 0.411
0.375 0.333333333333333 0.542857142857143 0.4 0.3625 0.3825
0.48 0.196969696969697 0.264285714285714 0.25 0.395090909090909 0.411
0.48 0.196969696969697 0.271428571428571 0.25 0.395090909090909 0.411
0.0869565217391305 0.0806451612903226 0.152173913043478 0.3 0.0850631136044881 0.150869565217391
0.14 0.46969696969697 0.23134328358209 0.35 0.238909090909091 0.203
0.48 0.203125 0.271428571428571 0.25 0.3969375 0.411
0.48 0.227272727272727 0.271428571428571 0.25 0.404181818181818 0.411
0.18 0 0.15 0.05 0.126 0.141
0.58 0.227272727272727 0.0142857142857142 0.25 0.474181818181818 0.481
0.14 0.287878787878788 0.192857142857143 0.3 0.184363636363636 0.188
0 0 0.278571428571429 0 0 0
0.18 0.467741935483871 0.434782608695652 0.55 0.266322580645161 0.291
0 0 0.0142857142857142 0 0 0
0.28 0.515151515151515 0.6 0.35 0.350545454545454 0.301
0.28 0.46969696969697 0.871428571428571 0.45 0.336909090909091 0.331
0 0 0.00714285714285712 0 0 0
0 0 0.185714285714286 0 0 0
0.125 0.55 0.0785714285714286 0.4 0.2525 0.2075
0.28 0.545454545454545 0.871428571428571 0.45 0.359636363636364 0.331
0.24 0.378787878787879 0 0.35 0.281636363636364 0.273
0.14 0.212121212121212 0.45 0.05 0.161636363636364 0.113
0.08 0.0151515151515151 0.342857142857143 0.05 0.0605454545454545 0.071
0.08 0 0.314285714285714 0 0.056 0.056
0.104166666666667 0 0.342857142857143 0 0.0729166666666669 0.0729166666666669
0.08 0 0.342857142857143 0 0.056 0.056
0.14 0.333333333333333 0.535714285714286 0.1 0.198 0.128
0.04 0 0.0357142857142857 0 0.028 0.028
0.24 0 0.364285714285714 0 0.168 0.168
0.2 0.0151515151515151 0.335714285714286 0.05 0.144545454545455 0.155
0.22 0.257575757575758 0.535714285714286 0.05 0.231272727272727 0.169
0 0.0151515151515151 0 0.05 0.00454545454545453 0.015
0.4 0.272727272727273 0.536231884057971 0.15 0.361818181818182 0.325
0.42 0.272727272727273 0.535714285714286 0.15 0.375818181818182 0.339
0 0 0.0857142857142857 0 0 0
0.42 0.257575757575758 0.514285714285714 0.1 0.371272727272727 0.324
0.12 0 0 0 0.084 0.084
0 0 0.00714285714285712 0 0 0
0.14 0.227272727272727 0.15 0 0.166181818181818 0.098
0.2 0.242424242424242 0.271428571428571 0 0.212727272727273 0.14
0.2 0.21875 0.230769230769231 0 0.205625 0.14
0.2 0.242424242424242 0.228571428571429 0 0.212727272727273 0.14
0.42 0.46969696969697 0.432835820895522 0.3 0.434909090909091 0.384
0.2 0.227272727272727 0.181159420289855 0 0.208181818181818 0.14
0.227272727272727 0.242424242424242 0.304347826086957 0 0.231818181818181 0.159090909090909
0.2 0.0303030303030303 0.228571428571429 0 0.149090909090909 0.14
0.5 0.484848484848485 0.507142857142857 0.6 0.495454545454545 0.53
0.5 0.454545454545455 0.535714285714286 0.35 0.486363636363636 0.455
0 0 0.107142857142857 0.3 0 0.09
0 0 0 0.3 0 0.09
0.32 0.0909090909090909 0.178571428571429 0.6 0.251272727272727 0.404
0.36 0.439393939393939 0.00714285714285712 0.1 0.383818181818182 0.282
0.24 0.454545454545455 0.192857142857143 0.05 0.304363636363637 0.183
0.4 0.424242424242424 0.00714285714285712 0.2 0.407272727272727 0.34
0 0 0.00714285714285712 0 0 0
0.5 0.439393939393939 0.688405797101449 0.35 0.481818181818182 0.455
0.229166666666667 0.196969696969697 0.328571428571429 0.65 0.219507575757576 0.355416666666667
0.208333333333333 0.15625 0.164179104477612 0.3 0.192708333333333 0.235833333333333
0.24 0.196969696969697 0.321428571428571 0.4 0.227090909090909 0.288
0.24 0.196969696969697 0.321428571428571 0.4 0.227090909090909 0.288
0.12 0.363636363636364 0.442028985507246 0.05 0.193090909090909 0.099
0.5 0.421875 0.0214285714285715 0.3 0.4765625 0.44
0.26 0.363636363636364 0.2 0.1 0.291090909090909 0.212
0.38 0.439393939393939 0.2 0.3 0.397818181818182 0.356
0.24 0.196969696969697 0.328571428571429 0.35 0.227090909090909 0.273
0.24 0.196969696969697 0.328571428571429 0.35 0.227090909090909 0.273
0.24 0.196969696969697 0.328571428571429 0.35 0.227090909090909 0.273
0.24 0.196969696969697 0.328571428571429 0.35 0.227090909090909 0.273
0.24 0.196969696969697 0.328571428571429 0.35 0.227090909090909 0.273
0.62 0.53030303030303 0.75 0.45 0.593090909090909 0.569
0.375 0.370967741935484 0.164285714285714 0.45 0.373790322580645 0.3975
0.395833333333333 0.409090909090909 0.171428571428571 0.45 0.399810606060606 0.412083333333333
0.36 0.409090909090909 0.171428571428571 0.45 0.374727272727273 0.387
0.26 0.363636363636364 0.0642857142857143 0.05 0.291090909090909 0.197
0.12 0.106060606060606 0.121428571428571 0.15 0.115818181818182 0.129
0.1 0.0454545454545454 0.0928571428571429 0.4 0.0836363636363636 0.19
0.26 0.363636363636364 0.00714285714285712 0.05 0.291090909090909 0.197
0.26 0.363636363636364 0.00724637681159424 0.05 0.291090909090909 0.197
0.26 0.287878787878788 0 0.05 0.268363636363636 0.197
0.12 0.106060606060606 0.485714285714286 0.15 0.115818181818182 0.129
0.26 0.287878787878788 0.00714285714285712 0.05 0.268363636363636 0.197
0.4 0.287878787878788 0.681159420289855 0.25 0.366363636363636 0.355
0.0833333333333334 0.121212121212121 0 0 0.0946969696969697 0.0583333333333334
0.54 0.196969696969697 0.15 0.2 0.437090909090909 0.438
0.66 0.151515151515151 0.464285714285714 0.5 0.507454545454545 0.612
0.2 0.560606060606061 0.342857142857143 0.2 0.308181818181818 0.2
0.2 0.621212121212121 0.142857142857143 0.2 0.326363636363636 0.2
0.2 0.46969696969697 0.135714285714286 0.2 0.280909090909091 0.2
0.46 0.121212121212121 0.307142857142857 0.25 0.358363636363636 0.397
0.2 0.0606060606060606 0.235714285714286 0.15 0.158181818181818 0.185
0.02 0 0.0606060606060606 0 0.014 0.014
0.0833333333333334 0.5 0.0357142857142857 0.15 0.208333333333333 0.103333333333333
0.2 0.0606060606060606 0.235714285714286 0.3 0.158181818181818 0.23
0.02 0.0151515151515151 0.0785714285714286 0.15 0.0185454545454545 0.059
0.18 0.0606060606060606 0.157142857142857 0.15 0.144181818181818 0.171
0.18 0.0757575757575758 0.164285714285714 0.15 0.148727272727273 0.171
0.18 0.0606060606060606 0.157142857142857 0.15 0.144181818181818 0.171
0.36 0.0606060606060606 0.760869565217391 0.555555555555556 0.270181818181818 0.418666666666667
0.2 0.0606060606060606 0.471428571428571 0.3 0.158181818181818 0.23
0.2 0.0606060606060606 0.264285714285714 0.3 0.158181818181818 0.23
0.2 0.078125 0.471428571428571 0.3 0.1634375 0.23
0.18 0 0.35 0.3 0.126 0.216
0 0 0.264705882352941 0 0 0
0 0 0.0785714285714286 0 0 0
0 0 0.0785714285714286 0 0 0
0.34 0.333333333333333 0.35 0.2 0.338 0.298
0.38 0.409090909090909 0.456521739130435 0.25 0.388727272727273 0.341
0.28 0.272727272727273 0.289855072463768 0.55 0.277818181818182 0.361
0.354166666666667 0.46969696969697 0.385714285714286 0.25 0.388825757575758 0.322916666666667
0.34 0.318181818181818 0.434782608695652 0.2 0.333454545454545 0.298
0.3 0.287878787878788 0.392857142857143 0.5 0.296363636363636 0.36
0.3 0.287878787878788 0.392857142857143 0.55 0.296363636363636 0.375
0.3 0.287878787878788 0.392857142857143 0.55 0.296363636363636 0.375
0 0 0.00714285714285712 0 0 0
0.3 0.424242424242424 0.0671641791044776 0.277777777777778 0.337272727272727 0.293333333333333
0.3 0.272727272727273 0.392857142857143 0.55 0.291818181818182 0.375
0.3 0.272727272727273 0.398550724637681 0.55 0.291818181818182 0.375
0.3 0.287878787878788 0.391304347826087 0.55 0.296363636363636 0.375
0.02 0 0.135714285714286 0 0.014 0.014
0.3 0.203125 0.471014492753623 0.2 0.2709375 0.27
0 0 0 0 0 0
0 0 0.228571428571429 0 0 0
0 0 0.00714285714285712 0 0 0
0.3 0.242424242424242 0.457142857142857 0.2 0.282727272727273 0.27
0.46 0.454545454545455 0.442028985507246 0.55 0.458363636363637 0.487
0 0.0606060606060606 0 0.1 0.0181818181818182 0.03
0.24 0.333333333333333 0.0857142857142857 0.25 0.268 0.243
0.46 0.439393939393939 0.521428571428571 0.55 0.453818181818182 0.487
0 0 0.0642857142857143 0 0 0
0.46 0.439393939393939 0.521428571428571 0.55 0.453818181818182 0.487
0.46 0.439393939393939 0.521428571428571 0.55 0.453818181818182 0.487
0.46 0.439393939393939 0.522058823529412 0.55 0.453818181818182 0.487
0.44 0.421875 0.521428571428571 0.55 0.4345625 0.473
0.32 0.378787878787879 0.435714285714286 0.55 0.337636363636364 0.389
0.44 0.439393939393939 0.536764705882353 0.55 0.439818181818182 0.473
0.32 0.378787878787879 0.471428571428571 0.55 0.337636363636364 0.389
0.32 0.378787878787879 0.471428571428571 0.55 0.337636363636364 0.389
0 0 0.0357142857142857 0 0 0
0.3 0.378787878787879 0.471428571428571 0.5 0.323636363636364 0.36
0 0 0 0 0 0
0 0 0 0 0 0
0.32 0.378787878787879 0.492857142857143 0.55 0.337636363636364 0.389
0.48 0.439393939393939 0.72463768115942 0.55 0.467818181818182 0.501
0.1 0.0606060606060606 0.264285714285714 0.35 0.0881818181818182 0.175
0.34 0.242424242424242 0.239130434782609 0.25 0.310727272727273 0.313
0.0208333333333334 0 0 0.35 0.0145833333333334 0.119583333333333
0.34 0.272727272727273 0.108695652173913 0.3 0.319818181818182 0.328
0.18 0.333333333333333 0.123188405797101 0.25 0.226 0.201
0.354166666666667 0.272727272727273 0.111940298507463 0.277777777777778 0.329734848484849 0.33125
0.5 0.318181818181818 0.25 0.15 0.445454545454545 0.395
0.34 0.333333333333333 0.717391304347826 0.2 0.338 0.298
0 0 0.0214285714285715 0 0 0
0.18 0.151515151515151 0.414285714285714 0.15 0.171454545454545 0.171
0.2 0.424242424242424 0.0785714285714286 0.25 0.267272727272727 0.215
0.2 0.424242424242424 0.130434782608696 0.25 0.267272727272727 0.215
0.2 0.454545454545455 0.123188405797101 0.277777777777778 0.276363636363636 0.223333333333333
0.208333333333333 0.439393939393939 0.123188405797101 0.25 0.277651515151515 0.220833333333333
0.4 0 0.464285714285714 0.35 0.28 0.385
0.2 0.424242424242424 0.121428571428571 0.25 0.267272727272727 0.215
0.2 0.424242424242424 0.107142857142857 0.166666666666667 0.267272727272727 0.19
0.2 0.424242424242424 0.114285714285714 0.25 0.267272727272727 0.215
0.0416666666666666 0 0.0434782608695652 0 0.0291666666666666 0.0291666666666666
0.0600000000000001 0.0909090909090909 0.264285714285714 0.1 0.0692727272727273 0.0720000000000001
0.04 0.0757575757575758 0.307142857142857 0.1 0.0507272727272727 0.058
0.04 0.0757575757575758 0.238805970149254 0.1 0.0507272727272727 0.058
0.16 0.424242424242424 0.108695652173913 0.25 0.239272727272727 0.187
0.46 0.0757575757575758 0.685714285714286 0.45 0.344727272727273 0.457
0.46 0.0757575757575758 0.685714285714286 0.45 0.344727272727273 0.457
0.46 0.0757575757575758 0.685714285714286 0.45 0.344727272727273 0.457
0.02 0.0757575757575758 0.264285714285714 0.1 0.0367272727272727 0.044
0 0.136363636363636 0 0 0.0409090909090908 0
0.16 0.439393939393939 0.5 0.25 0.243818181818182 0.187
0.42 0 0.376811594202899 0.35 0.294 0.399
0.46 0.0757575757575758 0.664285714285714 0.45 0.344727272727273 0.457
0.354166666666667 0.661290322580645 0.0970149253731343 0.5 0.44630376344086 0.397916666666667
0 0.0454545454545454 0 0 0.0136363636363636 0
0.42 0 0.392857142857143 0.35 0.294 0.399
0.42 0 0.392857142857143 0.35 0.294 0.399
0.16 0.409090909090909 0.286764705882353 0.25 0.234727272727273 0.187
0.16 0.439393939393939 0.00724637681159424 0.277777777777778 0.243818181818182 0.195333333333333
0.0416666666666666 0.0757575757575758 0.0214285714285715 0.1 0.0518939393939394 0.0591666666666666
0.2 0.212121212121212 0.0428571428571428 0.2 0.203636363636364 0.2
0.42 0 0.375 0.333333333333333 0.294 0.394
0.38 0.484848484848485 0.264285714285714 0.3 0.411454545454545 0.356
0.4375 0 0.27536231884058 0.35 0.30625 0.41125
0.16 0.439393939393939 0.292857142857143 0.25 0.243818181818182 0.187
0.16 0.439393939393939 0.285714285714286 0.25 0.243818181818182 0.187
0.16 0.435483870967742 0.28030303030303 0.25 0.242645161290323 0.187
0.42 0 0.278571428571429 0.333333333333333 0.294 0.394
0.16 0.454545454545455 0.285714285714286 0.25 0.248363636363636 0.187
0.42 0 0.314285714285714 0.35 0.294 0.399
0.6 0.393939393939394 0.507142857142857 0.55 0.538181818181818 0.585
0.0600000000000001 0.272727272727273 0.0357142857142857 0.05 0.123818181818182 0.0570000000000001
0.18 0.333333333333333 0.164179104477612 0.25 0.226 0.201
0.1 0.0757575757575758 0.0074626865671642 0.15 0.0927272727272727 0.115
0.14 0.378787878787879 0.164285714285714 0.15 0.211636363636364 0.143
0.24 0.333333333333333 0.207142857142857 0.25 0.268 0.243
0.24 0.333333333333333 0.207142857142857 0.25 0.268 0.243
0 0 0.05 0 0 0
0.541666666666667 0.196969696969697 0.528571428571429 0.45 0.438257575757576 0.514166666666667
0.1 0.196969696969697 0.00735294117647056 0.15 0.129090909090909 0.115
0.24 0.333333333333333 0.257142857142857 0.25 0.268 0.243
0 0 0.0142857142857142 0 0 0
0.104166666666667 0.106060606060606 0 0.1 0.104734848484849 0.102916666666667
0 0 0.0928571428571429 0 0 0
0.14 0.409090909090909 0.05 0.2 0.220727272727273 0.158
0.0600000000000001 0.121212121212121 0.0217391304347826 0 0.0783636363636364 0.0420000000000001
0 0 0.00714285714285712 0 0 0
0.28 0.409090909090909 0.304347826086957 0.25 0.318727272727273 0.271
0.291666666666667 0.409090909090909 0.330882352941177 0.25 0.32689393939394 0.279166666666667
0.04 0.227272727272727 0.1 0.1 0.0961818181818181 0.058
0 0 0.185714285714286 0 0 0
0.28 0.515151515151515 0.392857142857143 0.35 0.350545454545454 0.301
0.26 0.28125 0.391304347826087 0.25 0.266375 0.257
0.24 0.272727272727273 0.384057971014493 0.25 0.249818181818182 0.243
0.24 0.272727272727273 0.2 0.25 0.249818181818182 0.243
0.28 0.5 0.185714285714286 0.35 0.346 0.301
0.26 0.515151515151515 0.185714285714286 0.35 0.336545454545454 0.287
0.2 0.378787878787879 0.0289855072463768 0.25 0.253636363636364 0.215
0.26 0.515151515151515 0.185714285714286 0.35 0.336545454545454 0.287
0.2 0.378787878787879 0.0227272727272727 0.25 0.253636363636364 0.215
0.54 0.109375 0.6 0.4 0.4108125 0.498
0.304347826086957 0.484848484848485 0.285714285714286 0.3 0.358498023715415 0.30304347826087
0 0 0.121428571428571 0 0 0
0.1 0.121212121212121 0.192857142857143 0.05 0.106363636363636 0.085
0.2 0.363636363636364 0.0857142857142857 0.25 0.249090909090909 0.215
0.2 0.393939393939394 0.0714285714285714 0.3 0.258181818181818 0.23
0.44 0 0.551470588235294 0.35 0.308 0.413
0 0 0.0928571428571429 0 0 0
0.22 0.287878787878788 0.178571428571429 0.25 0.240363636363636 0.229
0.2 0.4375 0.0571428571428572 0.3 0.27125 0.23
0.104166666666667 0.181818181818182 0.1 0.1 0.127462121212121 0.102916666666667
0 0 0.114285714285714 0 0 0
0.18 0.272727272727273 0.15 0.25 0.207818181818182 0.201
0.32 0.560606060606061 0.22463768115942 0.3 0.392181818181818 0.314
0.5 0.166666666666667 0.614285714285714 0.45 0.4 0.485
0.18 0.272727272727273 0.15 0.277777777777778 0.207818181818182 0.209333333333333
0.26 0.454545454545455 0.0142857142857142 0.3 0.318363636363637 0.272
0.5 0.151515151515151 0.557142857142857 0.45 0.395454545454545 0.485
0.1 0.196969696969697 0.114285714285714 0.25 0.129090909090909 0.145
0 0 0.0144927536231884 0 0 0
0.208333333333333 0.0757575757575758 0.592857142857143 0 0.168560606060606 0.145833333333333
0.12 0.196969696969697 0.0928571428571429 0.25 0.143090909090909 0.159
0.1 0.196969696969697 0.292857142857143 0.25 0.129090909090909 0.145
0.44 0.424242424242424 0.286764705882353 0.2 0.435272727272727 0.368
0.2 0.196969696969697 0.0808823529411765 0 0.199090909090909 0.14
0 0 0.185714285714286 0 0 0
0 0 0.00714285714285712 0 0 0
0.14 0.136363636363636 0.0714285714285714 0.8 0.138909090909091 0.338
0 0 0.05 0 0 0
0 0 0.0214285714285715 0 0 0
0 0 0 0 0 0
0 0 0.0785714285714286 0 0 0
0 0 0.0642857142857143 0 0 0
0.2 0.166666666666667 0.0785714285714286 0 0.19 0.14
0.24 0.181818181818182 0.0882352941176471 0 0.222545454545455 0.168
0.12 0.166666666666667 0.0857142857142857 0.8 0.134 0.324
0.12 0.181818181818182 0.385714285714286 0.75 0.138545454545455 0.309
0.48 0.348484848484849 0.0714285714285714 0.25 0.440545454545455 0.411
0.24 0.166666666666667 0.271428571428571 0.75 0.218 0.393
0.16 0.272727272727273 0.157142857142857 0.75 0.193818181818182 0.337
0 0 0 0.05 0 0.015
0.166666666666667 0.390625 0.294117647058823 0.75 0.233854166666667 0.341666666666667
0.18 0.393939393939394 0.3 0.75 0.244181818181818 0.351
0.0600000000000001 0.196969696969697 0.159420289855073 0.1 0.101090909090909 0.0720000000000001
0 0 0.202898550724638 0 0 0
0.18 0.136363636363636 0.557971014492754 0.65 0.166909090909091 0.321
0.1875 0.136363636363636 0.635714285714286 0.65 0.172159090909091 0.32625
0.18 0.136363636363636 0.647058823529412 0.65 0.166909090909091 0.321
0.18 0.136363636363636 0.642857142857143 0.65 0.166909090909091 0.321
0.18 0.136363636363636 0.63768115942029 0.65 0.166909090909091 0.321
0.2 0.136363636363636 0.642857142857143 0.65 0.180909090909091 0.335
0.18 0.136363636363636 0.635714285714286 0.65 0.166909090909091 0.321
0.18 0.136363636363636 0.642857142857143 0.65 0.166909090909091 0.321
0.3 0.393939393939394 0.75 0.8 0.328181818181818 0.45
0.204545454545455 0.121212121212121 0.639705882352941 0.65 0.179545454545455 0.338181818181818
0.3 0.390625 0.757352941176471 0.8 0.3271875 0.45
0 0 0 0 0 0
0.136363636363636 0.421875 0.0298507462686567 0.1 0.222017045454545 0.125454545454545
0.12 0.439393939393939 0.0285714285714286 0.1 0.215818181818182 0.114
0.04 0 0.207142857142857 0 0.028 0.028
0.02 0 0.21875 0 0.014 0.014
0.0208333333333334 0 0.203125 0 0.0145833333333334 0.0145833333333334
0.04 0 0.207142857142857 0 0.028 0.028
0.1 0.287878787878788 0 0 0.156363636363636 0.07
0.1 0.287878787878788 0 0 0.156363636363636 0.07
0.16 0.3125 0.392857142857143 0.1 0.20575 0.142
0.04 0 0.257142857142857 0 0.028 0.028
0.14 0.424242424242424 0.376811594202899 0.111111111111111 0.225272727272727 0.131333333333333
0.04 0 0.278571428571429 0 0.028 0.028
0.04 0 0.278571428571429 0 0.028 0.028
0.04 0 0.257142857142857 0 0.028 0.028
0.0600000000000001 0.0151515151515151 0.4 0 0.0465454545454546 0.0420000000000001
0.0600000000000001 0.0151515151515151 0.285714285714286 0 0.0465454545454546 0.0420000000000001
0 0 0 0 0 0
0.02 0.0151515151515151 0.278571428571429 0 0.0185454545454545 0.014
0.04 0 0.00714285714285712 0 0.028 0.028
0.04 0 0.0857142857142857 0 0.028 0.028
0 0 0.0214285714285715 0 0 0
0.14 0.424242424242424 0.3 0.1 0.225272727272727 0.128
0 0.121212121212121 0 0 0.0363636363636363 0
0.36 0.303030303030303 0.178571428571429 0.75 0.342909090909091 0.477
0 0 0.183823529411765 0 0 0
0 0 0.178571428571429 0 0 0
0.08 0 0 0 0.056 0.056
0.12 0.242424242424242 0.135714285714286 0.2 0.156727272727273 0.144
0.44 0.560606060606061 0.420289855072464 0.55 0.476181818181818 0.473
0 0 0.1328125 0 0 0
0.12 0.348484848484849 0.221428571428571 0.05 0.188545454545455 0.099
0.12 0.348484848484849 0.235714285714286 0.05 0.188545454545455 0.099
0.14 0.348484848484849 0.217391304347826 0.05 0.202545454545455 0.113
0 0 0.121428571428571 0 0 0
0.12 0.242424242424242 0.228571428571429 0 0.156727272727273 0.084
0 0 0.135714285714286 0.05 0 0.015
0.32 0.318181818181818 0.164285714285714 0.35 0.319454545454545 0.329
0.32 0.318181818181818 0.0357142857142857 0.35 0.319454545454545 0.329
0.104166666666667 0.242424242424242 0.228571428571429 0 0.145643939393939 0.0729166666666669
0.32 0.318181818181818 0.0357142857142857 0.35 0.319454545454545 0.329
0 0 0 0 0 0
0 0 0.00714285714285712 0 0 0
0 0 0.00714285714285712 0 0 0
0 0 0.142857142857143 0.05 0 0.015
0 0 0.05 0 0 0
0.34 0.212121212121212 0.642857142857143 0.6 0.301636363636364 0.418
0 0 0.159420289855073 0 0 0
0.04 0 0.107142857142857 0 0.028 0.028
0.4 0.318181818181818 0.685714285714286 0.8 0.375454545454545 0.52
0.4 0.348484848484849 0.792857142857143 0.9 0.384545454545455 0.55
0.34 0.212121212121212 0.507142857142857 0.6 0.301636363636364 0.418
0.0869565217391305 0.136363636363636 0 0.3 0.101778656126482 0.150869565217391
0.333333333333333 0.203125 0.607142857142857 0.5 0.294270833333333 0.383333333333333
0.08 0.151515151515151 0 0.3 0.101454545454545 0.146
0.0600000000000001 0.151515151515151 0 0.3 0.0874545454545454 0.132
0 0 0.0144927536231884 0 0 0
0.354166666666667 0.304347826086957 0.792857142857143 0.6 0.339221014492754 0.427916666666667
0.333333333333333 0.181818181818182 0.585714285714286 0.6 0.287878787878788 0.413333333333333
0.32 0.166666666666667 0.407142857142857 0.6 0.274 0.404
0.28 0.348484848484849 0 0.0555555555555556 0.300545454545455 0.212666666666667
0.0600000000000001 0.151515151515151 0 0.25 0.0874545454545454 0.117
0.4 0.318181818181818 0.628571428571429 0.9 0.375454545454545 0.55
0.395833333333333 0.318181818181818 0.833333333333333 0.9 0.372537878787878 0.547083333333333
0.08 0.121212121212121 0.0642857142857143 0.25 0.0923636363636363 0.131
0.08 0.121212121212121 0.0642857142857143 0.25 0.0923636363636363 0.131
0.12 0.181818181818182 0.178571428571429 0.6 0.138545454545455 0.264
0.0600000000000001 0.121212121212121 0.0642857142857143 0.25 0.0783636363636364 0.117
0.16 0.121212121212121 0.342857142857143 0.3 0.148363636363636 0.202
0.28 0.181818181818182 0.328571428571429 0.35 0.250545454545455 0.301
0.28 0.196969696969697 0.285714285714286 0.35 0.255090909090909 0.301
0.44 0.181818181818182 0.378571428571429 0.4 0.362545454545455 0.428
0.28 0.196969696969697 0.35 0.35 0.255090909090909 0.301
0.44 0.171875 0.378571428571429 0.4 0.3595625 0.428
0 0 0 0 0 0
0.3 0.454545454545455 0.357142857142857 0.4 0.346363636363636 0.33
0 0 0.1 0 0 0
0.0600000000000001 0.242424242424242 0.00735294117647056 0.1 0.114727272727273 0.0720000000000001
0 0 0.121428571428571 0 0 0
0.52 0.393939393939394 0.571428571428571 0.2 0.482181818181818 0.424
0.46 0.363636363636364 0.242857142857143 0.4 0.431090909090909 0.442
0 0 0.0142857142857142 0 0 0
0 0 0.0285714285714286 0 0 0
0.270833333333333 0.287878787878788 0.2 0.5 0.275946969696969 0.339583333333333
0 0 0.0652173913043478 0 0 0
0 0.0303030303030303 0.514285714285714 0.05 0.00909090909090909 0.015
0.36 0.212121212121212 0.246376811594203 0.1 0.315636363636364 0.282
0.22 0.393939393939394 0.25 0.2 0.272181818181818 0.214
0.5 0.121212121212121 0.239130434782609 0.4 0.386363636363636 0.47
0.04 0.0151515151515151 0.0642857142857143 0 0.0325454545454545 0.028
0.22 0.454545454545455 0.228571428571429 0.4 0.290363636363636 0.274
0 0 0.05 0 0 0
0.04 0.0151515151515151 0.0642857142857143 0 0.0325454545454545 0.028
0.54 0.151515151515151 0.435714285714286 0.444444444444444 0.423454545454545 0.511333333333333
0.1 0.0454545454545454 0.157142857142857 0 0.0836363636363636 0.07
0.1 0.0454545454545454 0.164285714285714 0 0.0836363636363636 0.07
0.104166666666667 0.0454545454545454 0.0714285714285714 0 0.0865530303030305 0.0729166666666669
0.3 0.515151515151515 0.55 0.4 0.364545454545455 0.33
0.04 0.0151515151515151 0.0652173913043478 0 0.0325454545454545 0.028
0.3 0.287878787878788 0.427536231884058 0.2 0.296363636363636 0.27
0 0 0.0671641791044776 0 0 0
0 0 0.0785714285714286 0 0 0
0 0 0.0642857142857143 0 0 0
0.28 0.318181818181818 0.635714285714286 0.2 0.291454545454545 0.256
0.16 0.0909090909090909 0.813432835820896 0 0.139272727272727 0.112
0 0 0.0147058823529411 0 0 0
0 0 0 0 0 0
0.1 0.212121212121212 0.192857142857143 0.3 0.133636363636364 0.16
0.62 0.484848484848485 0.4 0.5 0.579454545454545 0.584
0.62 0.484848484848485 0.164285714285714 0.5 0.579454545454545 0.584
0.66 0.359375 0.183823529411765 0.5 0.5698125 0.612
0 0.0606060606060606 0 0 0.0181818181818182 0
0.0833333333333334 0.151515151515151 0.0214285714285715 0.2 0.103787878787879 0.118333333333333
0.56 0.363636363636364 0.157142857142857 0.5 0.501090909090909 0.542
0.02 0 0.0217391304347826 0 0.014 0.014
0.0600000000000001 0.409090909090909 0.1 0.3 0.164727272727273 0.132
0 0 0 0 0 0
0.08 0.272727272727273 0.00714285714285712 0.3 0.137818181818182 0.146
0.2 0.151515151515151 0.271428571428571 0 0.185454545454545 0.14
0 0 0.0217391304347826 0 0 0
0.56 0.303030303030303 0.142857142857143 0.45 0.482909090909091 0.527
0.2 0.121212121212121 0.257142857142857 0 0.176363636363636 0.14
0 0 0 0 0 0
0.12 0.318181818181818 0.318840579710145 0.25 0.179454545454545 0.159
0.1 0.348484848484849 0.257352941176471 0.3 0.174545454545455 0.16
0.1 0.348484848484849 0.228571428571429 0.3 0.174545454545455 0.16
0 0 0.00714285714285712 0 0 0
0.18 0.640625 0.535714285714286 0.6 0.3181875 0.306
0.3 0.454545454545455 0.698529411764706 0.45 0.346363636363636 0.345
0.28 0.454545454545455 0.635714285714286 0.45 0.332363636363637 0.331
0.3 0.454545454545455 0.797101449275362 0.45 0.346363636363636 0.345
0.25 0.439393939393939 0.7 0.45 0.306818181818182 0.31
0.1 0.348484848484849 0.221428571428571 0.45 0.174545454545455 0.205
0.12 0.545454545454545 0.585714285714286 0.25 0.247636363636363 0.159
0.02 0 0.192857142857143 0 0.014 0.014
0.1875 0.348484848484849 0.25 0.2 0.235795454545455 0.19125
0.12 0.363636363636364 0.242857142857143 0.2 0.193090909090909 0.144
0.0600000000000001 0.46969696969697 0.428571428571429 0.4 0.182909090909091 0.162
0.02 0 0.0362318840579711 0 0.014 0.014
0.04 0.409090909090909 0.235714285714286 0.4 0.150727272727273 0.148
0.0600000000000001 0.409090909090909 0.614285714285714 0.4 0.164727272727273 0.162
0.02 0 0.0285714285714286 0 0.014 0.014
0 0 0.0808823529411765 0 0 0
0.82 0.151515151515151 0.142857142857143 0.4 0.619454545454545 0.694
0.64 0.439393939393939 0.210144927536232 0.5 0.579818181818182 0.598
0.6 0.46969696969697 0.164285714285714 0.6 0.560909090909091 0.6
0 0 0.05 0 0 0
0.52 0.484848484848485 0.292857142857143 0.6 0.509454545454545 0.544
0.5 0.46969696969697 0.292857142857143 0.6 0.490909090909091 0.53
0 0 0.0928571428571429 0 0 0
0 0 0.0869565217391305 0 0 0
0.04 0 0.157142857142857 0 0.028 0.028
0.02 0 0.114285714285714 0 0.014 0.014
0.58 0.439393939393939 0.328571428571429 0.611111111111111 0.537818181818182 0.589333333333333
0.14 0.196969696969697 0.292857142857143 0.2 0.157090909090909 0.158
0.12 0.196969696969697 0.285714285714286 0.2 0.143090909090909 0.144
0.22 0 0.557142857142857 0.1 0.154 0.184
0.02 0 0.114285714285714 0 0.014 0.014
0.38 0.363636363636364 0.928571428571429 0.25 0.375090909090909 0.341
0.0600000000000001 0.166666666666667 0.435714285714286 0.05 0.0920000000000002 0.0570000000000001
0.16 0 0.128571428571429 0 0.112 0.112
0.24 0.151515151515151 0.159420289855073 0.05 0.213454545454545 0.183
0.108695652173913 0.151515151515151 0.276923076923077 0.5 0.121541501976284 0.226086956521739
0.14 0.151515151515151 0.321428571428571 0.5 0.143454545454545 0.248
0.04 0.0909090909090909 0.292857142857143 0 0.0552727272727273 0.028
0.14 0.151515151515151 0.313432835820896 0.5 0.143454545454545 0.248
0.145833333333333 0.151515151515151 0.264705882352941 0.444444444444444 0.147537878787878 0.235416666666666
0.04 0.0909090909090909 0.321428571428571 0 0.0552727272727273 0.028
0 0 0.181159420289855 0 0 0
0.52 0.363636363636364 0.4 0.5 0.473090909090909 0.514
0.25 0.375 0.214285714285714 0.5 0.2875 0.325
0 0 0.128571428571429 0 0 0
0.0600000000000001 0.0806451612903226 0.176923076923077 0 0.0661935483870968 0.0420000000000001
0.24 0.0757575757575758 0.0428571428571428 0.05 0.190727272727273 0.183
0.32 0.424242424242424 0.114285714285714 0.45 0.351272727272727 0.359
0.3 0.409090909090909 0.1 0.4 0.332727272727273 0.33
0.34 0.409090909090909 0.442857142857143 0.45 0.360727272727273 0.373
0 0 0 0 0 0
0.3 0.46969696969697 0.0285714285714286 0.4 0.350909090909091 0.33
0.28 0.257575757575758 0 0.35 0.273272727272727 0.301
0.38 0.46875 0.228571428571429 0.55 0.406625 0.431
0.333333333333333 0.4375 0.0285714285714286 0.75 0.364583333333333 0.458333333333333
0.0600000000000001 0 0.0357142857142857 0 0.0420000000000001 0.0420000000000001
0 0 0.00714285714285712 0 0 0
0 0.0909090909090909 0.0597014925373134 0 0.0272727272727273 0
0 0 0 0 0 0
0.38 0.46969696969697 0.927536231884058 0.25 0.406909090909091 0.341
0.38 0.46969696969697 0.914285714285714 0.25 0.406909090909091 0.341
0 0.106060606060606 0.0857142857142857 0 0.0318181818181818 0
0.6 0.227272727272727 0.615942028985507 0.4 0.488181818181818 0.54
0.4 0.772727272727273 0.378571428571429 0.6 0.511818181818182 0.46
0.4 0.772727272727273 0.321428571428571 0.6 0.511818181818182 0.46
0.416666666666667 0.772727272727273 0.326086956521739 0.6 0.523484848484849 0.471666666666667
0.4 0.772727272727273 0.321428571428571 0.6 0.511818181818182 0.46
0.4 0.772727272727273 0.369565217391304 0.6 0.511818181818182 0.46
0 0 0.00714285714285712 0 0 0
0.6 0.227272727272727 0.557142857142857 0.4 0.488181818181818 0.54
0 0 0.05 0 0 0
0.6 0.227272727272727 0.564285714285714 0.4 0.488181818181818 0.54
0 0 0 0 0 0
0.48 0.257575757575758 0.528571428571429 0.5 0.413272727272727 0.486
0.22 0.5 0.0285714285714286 0.5 0.304 0.304
0.48 0.257575757575758 0.742857142857143 0.5 0.413272727272727 0.486
0.456521739130435 0.257575757575758 0.537313432835821 0.5 0.396837944664032 0.469565217391304
0.291666666666667 0.257575757575758 0.340579710144927 0.5 0.281439393939394 0.354166666666667
0.166666666666667 0 0.164285714285714 0 0.116666666666667 0.116666666666667
0.26 0.257575757575758 0.45 0.5 0.259272727272727 0.332
0.34 0.318181818181818 0.378571428571429 0.5 0.333454545454545 0.388
0.34 0.318181818181818 0.364285714285714 0.5 0.333454545454545 0.388
0.34 0.318181818181818 0.4 0.5 0.333454545454545 0.388
0.34 0.318181818181818 0.4 0.5 0.333454545454545 0.388
0.34 0.318181818181818 0.4 0.55 0.333454545454545 0.403
0.2 0.409090909090909 0.0285714285714286 0.5 0.262727272727273 0.29
0 0 0 0 0 0
0.16 0 0.371428571428571 0 0.112 0.112
0 0 0 0 0 0
0.32 0.333333333333333 0.0928571428571429 0.55 0.324 0.389
0.46 0.333333333333333 0.542857142857143 0.55 0.422 0.487
0.46 0.318181818181818 0.522058823529412 0.5 0.417454545454545 0.472
0.18 0.257575757575758 0.128571428571429 0 0.203272727272727 0.126
0.46 0.333333333333333 0.564285714285714 0.4 0.422 0.442
0.28 0.409090909090909 0.0642857142857143 0.6 0.318727272727273 0.376
0.42 0.333333333333333 0.55 0.4 0.394 0.414
0.26 0.333333333333333 0.114285714285714 0.4 0.282 0.302
0.42 0.333333333333333 0.614285714285714 0.4 0.394 0.414
0.42 0.333333333333333 0.614285714285714 0.4 0.394 0.414
0.42 0.333333333333333 0.65 0.4 0.394 0.414
0.42 0.424242424242424 0.657142857142857 0.4 0.421272727272727 0.414
0.166666666666667 0.0909090909090909 0.235714285714286 0 0.143939393939394 0.116666666666667
0.42 0.424242424242424 0.714285714285714 0.4 0.421272727272727 0.414
0.18 0.0909090909090909 0.235714285714286 0 0.153272727272727 0.126
0.14 0 0.0857142857142857 0 0.098 0.098
0.44 0.136363636363636 0.814285714285714 0 0.348909090909091 0.308
0.14 0 0.192857142857143 0 0.098 0.098
0.28 0.393939393939394 0.35 0.25 0.314181818181818 0.271
0.16 0.0606060606060606 0.471428571428571 0 0.130181818181818 0.112
0.3 0.454545454545455 0.742857142857143 0.4 0.346363636363636 0.33
0.22 0.121212121212121 0.221428571428571 0 0.190363636363636 0.154
0 0 0.0142857142857142 0 0 0
0 0 0.0857142857142857 0 0 0
0.36 0.575757575757576 0.485714285714286 0.45 0.424727272727273 0.387
0 0 0.0289855072463768 0 0 0
0.14 0.378787878787879 0.072463768115942 0.3 0.211636363636364 0.188
0.22 0.196969696969697 0.628571428571429 0.15 0.213090909090909 0.199
0.16 0.0757575757575758 0.421428571428571 0.15 0.134727272727273 0.157
0.22 0.106060606060606 0 0 0.185818181818182 0.154
0.24 0.136363636363636 0.0928571428571429 0.1 0.208909090909091 0.198
0.66 0.5 0.257142857142857 0.35 0.612 0.567
0.24 0.136363636363636 0.171428571428571 0.1 0.208909090909091 0.198
0.24 0.136363636363636 0.371428571428571 0.1 0.208909090909091 0.198
0.34 0.5 0.228571428571429 0.65 0.388 0.433
0.34 0.484848484848485 0.507142857142857 0.65 0.383454545454545 0.433
0.54 0.515151515151515 0.364285714285714 0.35 0.532545454545455 0.483
0.54 0.515151515151515 0.357142857142857 0.35 0.532545454545455 0.483
0.363636363636364 0.121212121212121 0.0808823529411765 0.1 0.290909090909091 0.284545454545455
0.54 0.515151515151515 0.355072463768116 0.3 0.532545454545455 0.468
0.18 0.166666666666667 0 0 0.176 0.126
0 0 0.121428571428571 0 0 0
0.44 0.484848484848485 0.0217391304347826 0.25 0.453454545454545 0.383
0 0 0.0217391304347826 0 0 0
0 0 0.0214285714285715 0 0 0
0.14 0.378787878787879 0.692857142857143 0.45 0.211636363636364 0.233
0 0 0.0142857142857142 0 0 0
0.64 0.606060606060606 0.115942028985507 0.5 0.629818181818182 0.598
0.64 0.651515151515151 0.235714285714286 0.7 0.643454545454545 0.658
0.46 0.409090909090909 0.0428571428571428 0.5 0.444727272727273 0.472
0.64 0.651515151515151 0.242857142857143 0.7 0.643454545454545 0.658
0 0 0.0289855072463768 0 0 0
0.64 0.681818181818182 0.1 0.7 0.652545454545455 0.658
0.18 0.151515151515151 0.0214285714285715 0 0.171454545454545 0.126
0 0 0.114285714285714 0 0 0
0.64 0.681818181818182 0.104477611940298 0.7 0.652545454545455 0.658
0.64 0.671875 0.228571428571429 0.7 0.6495625 0.658
0.64 0.636363636363636 0.192857142857143 0.5 0.638909090909091 0.598
0 0 0.0362318840579711 0 0 0
0.0208333333333334 0.318181818181818 0.301470588235294 0.3 0.110037878787879 0.104583333333333
0.24 0.166666666666667 0.0214285714285715 0 0.218 0.168
0.56 0.424242424242424 0.125 0.6 0.519272727272727 0.572
0 0 0.328571428571429 0 0 0
0.12 0.0606060606060606 0.0857142857142857 0.05 0.102181818181818 0.099
0 0 0.257142857142857 0 0 0
0.12 0.0606060606060606 0.0714285714285714 0.05 0.102181818181818 0.099
0.64 0.53030303030303 0.157142857142857 0.45 0.607090909090909 0.583
0 0 0.35 0 0 0
0.64 0.46969696969697 0.121428571428571 0.6 0.588909090909091 0.628
0.12 0.136363636363636 0.128571428571429 0.05 0.124909090909091 0.099
0.12 0.106060606060606 0.0928571428571429 0.15 0.115818181818182 0.129
0 0.136363636363636 0.257352941176471 0.25 0.0409090909090908 0.075
0 0 0.0357142857142857 0 0 0
0.2 0 0.15 0 0.14 0.14
0.2 0 0.0857142857142857 0 0.14 0.14
0.34 0.303030303030303 0.121428571428571 0.3 0.328909090909091 0.328
0.34 0.303030303030303 0.171428571428571 0.3 0.328909090909091 0.328
0 0.151515151515151 0.185714285714286 0.25 0.0454545454545453 0.075
0.34 0.287878787878788 0.335714285714286 0.3 0.324363636363636 0.328
0.24 0.287878787878788 0.157142857142857 0.3 0.254363636363636 0.258
0.24 0.287878787878788 0.130434782608696 0.3 0.254363636363636 0.258
0.458333333333333 0.545454545454545 0.278571428571429 0.6 0.484469696969697 0.500833333333333
0.24 0.303030303030303 0.227941176470588 0.3 0.258909090909091 0.258
0.145833333333333 0.196969696969697 0.154411764705882 0.3 0.161174242424242 0.192083333333333
0.36 0.242424242424242 0.101449275362319 0.2 0.324727272727273 0.312
0.0600000000000001 0 0.1 0 0.0420000000000001 0.0420000000000001
0.2 0.712121212121212 0.364285714285714 0.9 0.353636363636364 0.41
0 0 0.128571428571429 0 0 0
0.0600000000000001 0 0.1 0 0.0420000000000001 0.0420000000000001
0.34 0.378787878787879 0.892857142857143 0.75 0.351636363636364 0.463
0 0 0.15 0 0 0
0 0 0.0642857142857143 0 0 0
0 0 0.0714285714285714 0 0 0
0.0227272727272727 0.303030303030303 0.388059701492537 0.1 0.106818181818182 0.0459090909090909
0 0 0.0785714285714286 0 0 0
0 0 0.192857142857143 0 0 0
0.1 0 0 0 0.07 0.07
0 0.242424242424242 0.46969696969697 0.1 0.0727272727272726 0.03
0 0.242424242424242 0.0579710144927537 0.1 0.0727272727272726 0.03
0 0 0.285714285714286 0 0 0
0 0.242424242424242 0.782608695652174 0.1 0.0727272727272726 0.03
0 0 0.0857142857142857 0 0 0
0 0 0.0357142857142857 0 0 0
0 0 0.0428571428571428 0 0 0
0.12 0.333333333333333 0.678571428571429 0.1 0.184 0.114
0 0 0.0571428571428572 0 0 0
0 0 0 0 0 0
0 0.257575757575758 0.364285714285714 0.1 0.0772727272727274 0.03
0 0.257575757575758 0.164285714285714 0.1 0.0772727272727274 0.03
0.104166666666667 0.078125 0.528985507246377 0 0.0963541666666669 0.0729166666666669
0.12 0.333333333333333 0.792857142857143 0.1 0.184 0.114
0.12 0.121212121212121 0.00714285714285712 0.25 0.120363636363636 0.159
0.12 0.333333333333333 0.742857142857143 0.1 0.184 0.114
0 0 0 0 0 0
0 0 0.0285714285714286 0 0 0
0 0 0.0514705882352942 0 0 0
0 0 0.0642857142857143 0 0 0
0.54 0.333333333333333 0.121428571428571 0.4 0.478 0.498
0 0 0.0217391304347826 0 0 0
0 0 0 0 0 0
0.26 0.439393939393939 0.242857142857143 0.35 0.313818181818182 0.287
0.48 0.40625 0.628571428571429 0.35 0.457875 0.441
0.1 0 0.164285714285714 0.05 0.07 0.085
0.44 0.454545454545455 0.764285714285714 0.6 0.444363636363637 0.488
0.479166666666667 0.454545454545455 0.764285714285714 0.5 0.471780303030303 0.485416666666667
0.32 0.348484848484849 0.257142857142857 0.35 0.328545454545455 0.329
0 0 0.0714285714285714 0 0 0
0.04 0.106060606060606 0.371428571428571 0.2 0.0598181818181818 0.088
0.32 0.348484848484849 0.107142857142857 0.3 0.328545454545455 0.314
0.04 0.106060606060606 0.4 0.2 0.0598181818181818 0.088
0.24 0.166666666666667 0.221428571428571 0.2 0.218 0.228
0.04 0.106060606060606 0.4 0.2 0.0598181818181818 0.088
0 0 0.0142857142857142 0 0 0
0.0600000000000001 0.106060606060606 0.407142857142857 0.2 0.0738181818181819 0.102
0.0625 0.166666666666667 0.355072463768116 0.2 0.0937500000000001 0.10375
0.0600000000000001 0.106060606060606 0.405797101449275 0.2 0.0738181818181819 0.102
0.18 0.166666666666667 0.25 0.2 0.176 0.186
0 0 0 0 0 0
0.18 0.129032258064516 0.104477611940298 0.15 0.164709677419355 0.171
0 0 0.121428571428571 0 0 0
0 0 0.121428571428571 0 0 0
0 0 0 0 0 0
0.36 0.227272727272727 0.685714285714286 0.55 0.320181818181818 0.417
0 0 0.123188405797101 0 0 0
0.16 0 0.221428571428571 0 0.112 0.112
0 0 0.130434782608696 0 0 0
0.354166666666667 0.227272727272727 0.721428571428571 0.55 0.316098484848485 0.412916666666667
0.28 0.272727272727273 0.742857142857143 0.55 0.277818181818182 0.361
0.28 0.348484848484849 0.15 0.05 0.300545454545455 0.211
0.04 0 0.0214285714285715 0 0.028 0.028
0 0 0 0 0 0
0.36 0.0909090909090909 0.335714285714286 0 0.279272727272727 0.252
0.4 0.0909090909090909 0.257142857142857 0 0.307272727272727 0.28
0.4 0.409090909090909 0.185714285714286 0.45 0.402727272727273 0.415
0.18 0.46875 0.292857142857143 0.3 0.266625 0.216
0 0.0151515151515151 0.142857142857143 0.1 0.00454545454545453 0.03
0.04 0 0.00714285714285712 0 0.028 0.028
0.4 0.0909090909090909 0.557142857142857 0.35 0.307272727272727 0.385
0.04 0 0.0214285714285715 0 0.028 0.028
0.38 0.424242424242424 0.0642857142857143 0.4 0.393272727272727 0.386
0.395833333333333 0.424242424242424 0.0579710144927537 0.4 0.40435606060606 0.397083333333333
0.56 0.378787878787879 0.564285714285714 0.35 0.505636363636364 0.497
0.56 0.378787878787879 0.652173913043478 0.35 0.505636363636364 0.497
0 0.0151515151515151 0.135714285714286 0.1 0.00454545454545453 0.03
0.48 0.0909090909090909 0.564285714285714 0.35 0.363272727272727 0.441
0.44 0.0909090909090909 0.542857142857143 0.35 0.335272727272727 0.413
0.44 0.078125 0.543478260869565 0.333333333333333 0.3314375 0.408
0.44 0.0909090909090909 0.550724637681159 0.35 0.335272727272727 0.413
0.44 0.0909090909090909 0.542857142857143 0.35 0.335272727272727 0.413
0 0 0 0 0 0
0.44 0.0909090909090909 0.542857142857143 0.35 0.335272727272727 0.413
0.44 0.0909090909090909 0.507246376811594 0.35 0.335272727272727 0.413
0 0.0151515151515151 0.0522388059701493 0.1 0.00454545454545453 0.03
0.04 0 0 0.15 0.028 0.073
0.04 0 0.0214285714285715 0 0.028 0.028
0.56 0.378787878787879 0.721428571428571 0.35 0.505636363636364 0.497
0.0625 0 0.0285714285714286 0 0.04375 0.04375
0.46 0.742424242424242 0.0785714285714286 0.5 0.544727272727273 0.472
0.5 0.363636363636364 0.3 0.25 0.459090909090909 0.425
0.5 0.363636363636364 0.257142857142857 0.25 0.459090909090909 0.425
0.5 0.363636363636364 0.0571428571428572 0.25 0.459090909090909 0.425
0.38 0.136363636363636 0.235714285714286 0.3 0.306909090909091 0.356
0.1 0.5 0.15 0.45 0.22 0.205
0.02 0 0.242857142857143 0 0.014 0.014
0.0208333333333334 0 0.231884057971015 0 0.0145833333333334 0.0145833333333334
0.1 0.5 0.15 0.45 0.22 0.205
0.5 0.363636363636364 0.130434782608696 0.25 0.459090909090909 0.425
0.5 0.363636363636364 0.128571428571429 0.25 0.459090909090909 0.425
0.5 0.363636363636364 0.0357142857142857 0.25 0.459090909090909 0.425
0.52 0.136363636363636 0.746376811594203 0.3 0.404909090909091 0.454
0 0 0 0 0 0
0.36 0.363636363636364 0.05 0.25 0.361090909090909 0.327
0.36 0.363636363636364 0.05 0.25 0.361090909090909 0.327
0.34 0.363636363636364 0.05 0.25 0.347090909090909 0.313
0.34 0.363636363636364 0.05 0.25 0.347090909090909 0.313
0 0 0 0 0 0
0.16 0.272727272727273 0.207142857142857 0.1 0.193818181818182 0.142
0.18 0.606060606060606 0.228571428571429 0.5 0.307818181818182 0.276
0.12 0.0454545454545454 0.0428571428571428 0 0.0976363636363636 0.084
0.145833333333333 0.0303030303030303 0 0.4 0.111174242424242 0.222083333333333
0.1 0 0.202898550724638 0 0.07 0.07
0.18 0.606060606060606 0.392857142857143 0.5 0.307818181818182 0.276
0.12 0.046875 0.228571428571429 0 0.0980625 0.084
0.38 0.0757575757575758 0.128571428571429 0 0.288727272727273 0.266
0.38 0.0757575757575758 0.128571428571429 0 0.288727272727273 0.266
0.14 0.287878787878788 0.207142857142857 0.1 0.184363636363636 0.128
0 0 0.157142857142857 0 0 0
0 0 0 0 0 0
0 0 0 0 0 0
0.48 0.0909090909090909 0.442028985507246 0 0.363272727272727 0.336
0.16 0.590909090909091 0.242857142857143 0.5 0.289272727272727 0.262
0.36 0.106060606060606 0.128571428571429 0 0.283818181818182 0.252
0.36 0.106060606060606 0.0357142857142857 0 0.283818181818182 0.252
0.36 0.106060606060606 0.0357142857142857 0 0.283818181818182 0.252
0 0 0 0 0 0
0.36 0.106060606060606 0.0357142857142857 0 0.283818181818182 0.252
0 0 0.0857142857142857 0 0 0
0 0 0.072463768115942 0 0 0
0.36 0.106060606060606 0.05 0 0.283818181818182 0.252
0.12 0 0.164285714285714 0 0.084 0.084
0.44 0.196969696969697 0.301470588235294 0 0.367090909090909 0.308
0.44 0.196969696969697 0.407142857142857 0 0.367090909090909 0.308
0.32 0.121212121212121 0.0428571428571428 0 0.260363636363636 0.224
0.56 0.257575757575758 0.376811594202899 0.5 0.469272727272727 0.542
0.478260869565217 0.742424242424242 0.579710144927536 0.5 0.557509881422924 0.484782608695652
0.12 0.393939393939394 0.0428571428571428 0.2 0.202181818181818 0.144
0.2 0.212121212121212 0.0214285714285715 0.05 0.203636363636364 0.155
0.12 0.393939393939394 0.0428571428571428 0.2 0.202181818181818 0.144
0.12 0.393939393939394 0.0362318840579711 0.2 0.202181818181818 0.144
0.08 0 0.207142857142857 0 0.056 0.056
0.14 0.46969696969697 0.0857142857142857 0.2 0.238909090909091 0.158
0.28 0.0757575757575758 0.65 0 0.218727272727273 0.196
0.1 0.136363636363636 0.0652173913043478 0 0.110909090909091 0.07
0.22 0.257575757575758 0.135714285714286 0.75 0.231272727272727 0.379
0 0 0 0 0 0
0.04 0.393939393939394 0 0.2 0.146181818181818 0.088
0 0 0.0285714285714286 0 0 0
0.34 0.272727272727273 0.742857142857143 0.75 0.319818181818182 0.463
0.58 0.590909090909091 0.207142857142857 0.25 0.583272727272727 0.481
0.1 0 0.285714285714286 0 0.07 0.07
0 0 0.00724637681159424 0 0 0
0.0625 0.28125 0.231884057971015 0.3 0.128125 0.13375
0.26 0.303030303030303 0.164285714285714 0.95 0.272909090909091 0.467
0.52 0.287878787878788 0.25 0.95 0.450363636363636 0.649
0.32 0.409090909090909 0.357142857142857 0.0555555555555556 0.346727272727273 0.240666666666667
0.26 0.303030303030303 0.235714285714286 0.05 0.272909090909091 0.197
0.2 0 0 0 0.14 0.14
0.32 0.409090909090909 0.464285714285714 0.05 0.346727272727273 0.239
0 0 0.0785714285714286 0 0 0
0.02 0 0.0147058823529411 0 0.014 0.014
0.52 0.287878787878788 0.164285714285714 0.95 0.450363636363636 0.649
0 0 0.0652173913043478 0 0 0
0.22 0.333333333333333 0.3 0 0.254 0.154
0.22 0.333333333333333 0.342857142857143 0 0.254 0.154
0 0 0 0 0 0
0 0 0.0357142857142857 0 0 0
0.52 0.287878787878788 0.214285714285714 0.95 0.450363636363636 0.649
0.16 0.303030303030303 0.25 0 0.202909090909091 0.112
0 0 0.0571428571428572 0 0 0
0.18 0.318181818181818 0.135714285714286 0 0.221454545454545 0.126
0 0 0.00714285714285712 0 0 0
0 0 0.130434782608696 0 0 0
0.12 0.348484848484849 0.128571428571429 0 0.188545454545455 0.084
0 0 0 0 0 0
0.54 0.318181818181818 0.142857142857143 0.85 0.473454545454545 0.633
0.1 0.166666666666667 0.0785714285714286 0 0.12 0.07
0.36 0.5 0.536764705882353 0.15 0.402 0.297
0 0 0.0214285714285715 0 0 0
0.1 0.166666666666667 0.0357142857142857 0 0.12 0.07
0 0 0 0 0 0
0.1 0.0151515151515151 0.572463768115942 0 0.0745454545454545 0.07
0 0 0 0 0 0
0.26 0.166666666666667 0.0217391304347826 0.2 0.232 0.242
0.02 0.257575757575758 0.214285714285714 0.15 0.0912727272727274 0.059
0.58 0.515151515151515 0.785714285714286 0 0.560545454545454 0.406
0.145833333333333 0.454545454545455 0.195652173913043 0 0.23844696969697 0.102083333333333
0.52 0.803030303030303 0.0507246376811594 0.15 0.604909090909091 0.409
0.08 0.0454545454545454 0.32089552238806 0 0.0696363636363636 0.056
0.08 0.0757575757575758 0.657142857142857 0 0.0787272727272727 0.056
0.08 0.0757575757575758 0.6 0 0.0787272727272727 0.056
0 0 0.0642857142857143 0 0 0
0.395833333333333 0.106060606060606 0.166666666666667 0.85 0.308901515151515 0.532083333333333
0 0 0 0 0 0
0 0 0.053030303030303 0.05 0 0.015
0.44 0.0606060606060606 0.198529411764706 0.25 0.326181818181818 0.383
0.42 0.0606060606060606 0.195652173913043 0.25 0.312181818181818 0.369
0.02 0.0151515151515151 0.0571428571428572 0.05 0.0185454545454545 0.029
0.02 0.0151515151515151 0.0571428571428572 0.05 0.0185454545454545 0.029
0.02 0.0151515151515151 0.0642857142857143 0.05 0.0185454545454545 0.029
0.04 0 0.157142857142857 0.1 0.028 0.058
0 0.0151515151515151 0 0.05 0.00454545454545453 0.015
0.12 0.575757575757576 0.0142857142857142 0.55 0.256727272727273 0.249
0.24 0.0151515151515151 0 0.05 0.172545454545455 0.183
0.42 0.0909090909090909 0.285714285714286 0.15 0.321272727272727 0.339
0 0.015625 0 0.05 0.0046875 0.015
0 0.0151515151515151 0 0.05 0.00454545454545453 0.015
0.42 0.303030303030303 0.107142857142857 0.1 0.384909090909091 0.324
0.4 0.0757575757575758 0.188405797101449 0.15 0.302727272727273 0.325
0.4 0.303030303030303 0.1 0.15 0.370909090909091 0.325
0.02 0 0.188405797101449 0 0.014 0.014
0.42 0.303030303030303 0.0434782608695652 0.15 0.384909090909091 0.339
0.4 0.0757575757575758 0.185714285714286 0.2 0.302727272727273 0.34
0 0 0.0857142857142857 0 0 0
0 0.0303030303030303 0.0857142857142857 0 0.00909090909090909 0
0.104166666666667 0.560606060606061 0.0142857142857142 0.5 0.241098484848485 0.222916666666667
0.04 0.0151515151515151 0.221428571428571 0.15 0.0325454545454545 0.073
0.18 0.606060606060606 0.692857142857143 0.722222222222222 0.307818181818182 0.342666666666667
0.16 0.378787878787879 0.082089552238806 0.15 0.225636363636364 0.157
0.16 0.439393939393939 0.1 0.15 0.243818181818182 0.157
0.04 0.0303030303030303 0.357142857142857 0.05 0.0370909090909091 0.043
0.58 0.151515151515151 0.478260869565217 0.2 0.451454545454545 0.466
0.58 0.166666666666667 0.471428571428571 0.2 0.456 0.466
0.74 0.166666666666667 0.664285714285714 0.65 0.568 0.713
0.02 0 0.0571428571428572 0 0.014 0.014
0.02 0 0.0507246376811594 0 0.014 0.014
0 0 0.157142857142857 0 0 0
0.0416666666666666 0.0303030303030303 0.357142857142857 0 0.0382575757575757 0.0291666666666666
0.04 0.0303030303030303 0.321428571428571 0 0.0370909090909091 0.028
0.04 0.0303030303030303 0.314285714285714 0 0.0370909090909091 0.028
0.04 0.0303030303030303 0.314285714285714 0 0.0370909090909091 0.028
0.66 0.181818181818182 0.340579710144927 0.6 0.516545454545455 0.642
0 0 0.0857142857142857 0 0 0
0.291666666666667 0.787878787878788 0.0857142857142857 0.5 0.440530303030303 0.354166666666667
0 0 0.0142857142857142 0 0 0
0.04 0.0303030303030303 0.235714285714286 0 0.0370909090909091 0.028
0.14 0.09375 0.357142857142857 0.05 0.126125 0.113
0 0 0.0357142857142857 0 0 0
0.04 0 0.135714285714286 0 0.028 0.028
0.0600000000000001 0.0606060606060606 0.207142857142857 0.35 0.0601818181818183 0.147
0 0 0.0928571428571429 0 0 0
0 0 0.00714285714285712 0 0 0
0.0600000000000001 0.0606060606060606 0.130434782608696 0.35 0.0601818181818183 0.147
0.46 0.0151515151515151 0.121428571428571 0.05 0.326545454545455 0.337
0 0 0.142857142857143 0 0 0
0.44 0.0151515151515151 0.0714285714285714 0.05 0.312545454545455 0.323
0.0833333333333334 0.0606060606060606 0.23134328358209 0.35 0.0765151515151516 0.163333333333333
0.1 0.0757575757575758 0.0785714285714286 0 0.0927272727272727 0.07
0.46 0.0151515151515151 0.05 0.1 0.326545454545455 0.352
0.04 0 0.0571428571428572 0 0.028 0.028
0.6 0.166666666666667 0.442857142857143 0.4 0.47 0.54
0.6 0.166666666666667 0.435714285714286 0.4 0.47 0.54
0.64 0.166666666666667 0.692857142857143 0.4 0.498 0.568
0.6 0.15625 0.463235294117647 0.4 0.466875 0.54
0.6 0.166666666666667 0.45 0.4 0.47 0.54
0.62 0.181818181818182 0.463235294117647 0.4 0.488545454545455 0.554
0 0 0.0507246376811594 0 0 0
0.1 0.0151515151515151 0.45 0.25 0.0745454545454545 0.145
0.04 0 0.0147058823529411 0 0.028 0.028
0 0 0.0357142857142857 0 0 0
0.2 0.0303030303030303 0.207142857142857 0 0.149090909090909 0.14
0.34 0.0454545454545454 0.0214285714285715 0.05 0.251636363636364 0.253
0.34 0.0454545454545454 0.0214285714285715 0.0555555555555556 0.251636363636364 0.254666666666667
0 0 0.128571428571429 0 0 0
0.62 0.363636363636364 0.442857142857143 0.5 0.543090909090909 0.584
0.6875 0.348484848484849 0.471014492753623 0.5 0.585795454545455 0.63125
0.48 0.318181818181818 0.35 0.5 0.431454545454545 0.486
0.6 0.212121212121212 0.578571428571429 0.5 0.483636363636364 0.57
0.48 0.212121212121212 0.385714285714286 0.5 0.399636363636364 0.486
0.54 0.212121212121212 0.392857142857143 0.5 0.441636363636364 0.528
0.08 0 0.15 0 0.056 0.056
0.08 0 0.152173913043478 0 0.056 0.056
0.4 0.0303030303030303 0.0285714285714286 0.05 0.289090909090909 0.295
0.26 0.0303030303030303 0.0142857142857142 0.05 0.191090909090909 0.197
0.08 0.166666666666667 0 0.2 0.106 0.116
0.26 0.712121212121212 0.421428571428571 0.4 0.395636363636364 0.302
0.26 0.712121212121212 0.231884057971015 0.4 0.395636363636364 0.302
0 0 0.0285714285714286 0 0 0
0 0 0.0285714285714286 0 0 0
0.4 0.0303030303030303 0.0869565217391305 0.05 0.289090909090909 0.295
0.125 0 0.307142857142857 0 0.0875 0.0875
0.217391304347826 0.0454545454545454 0.0303030303030303 0.1 0.165810276679842 0.182173913043478
0.3 0.121212121212121 0.135714285714286 0.3 0.246363636363636 0.3
0.3 0.121212121212121 0.114285714285714 0.3 0.246363636363636 0.3
0 0 0.178571428571429 0 0 0
0.22 0.0606060606060606 0.0285714285714286 0.15 0.172181818181818 0.199
0 0 0.00714285714285712 0 0 0
0.12 0 0.0785714285714286 0 0.084 0.084
0.12 0 0 0 0.084 0.084
0.38 0.136363636363636 0.157142857142857 0.15 0.306909090909091 0.311
0.34 0.0606060606060606 0.164285714285714 0.15 0.256181818181818 0.283
0.3 0 0.0428571428571428 0.05 0.21 0.225
0.28 0.272727272727273 0.328571428571429 0.25 0.277818181818182 0.271
0.12 0 0 0 0.084 0.084
0.2 0 0.00714285714285712 0.05 0.14 0.155
0.44 0.439393939393939 0.607142857142857 0.35 0.439818181818182 0.413
0.14 0.032258064516129 0 0.1 0.107677419354839 0.128
0.12 0 0 0 0.084 0.084
0.24 0.0757575757575758 0.371428571428571 0.05 0.190727272727273 0.183
0 0 0.13768115942029 0 0 0
0.24 0.0606060606060606 0.364285714285714 0.05 0.186181818181818 0.183
0.02 0.181818181818182 0.128571428571429 0.15 0.0685454545454546 0.059
0.3 0.363636363636364 0.357142857142857 0.2 0.319090909090909 0.27
0.16 0.227272727272727 0.0808823529411765 0.1 0.180181818181818 0.142
0.04 0 0.185714285714286 0 0.028 0.028
0.3 0.106060606060606 0.364285714285714 0.05 0.241818181818182 0.225
0.1 0.0303030303030303 0.178571428571429 0.05 0.0790909090909091 0.085
0.0434782608695652 0 0.185714285714286 0 0.0304347826086956 0.0304347826086956
0.28 0.112903225806452 0.375 0.05 0.229870967741936 0.211
0.44 0.234375 0.352941176470588 0.15 0.3783125 0.353
0.14 0 0.221428571428571 0 0.098 0.098
0.04 0 0.142857142857143 0 0.028 0.028
0.38 0.257575757575758 0.378571428571429 0.15 0.343272727272727 0.311
0.38 0.257575757575758 0.378571428571429 0.15 0.343272727272727 0.311
0.42 0.257575757575758 0.528571428571429 0.15 0.371272727272727 0.339
0.08 0 0.00714285714285712 0.05 0.056 0.071
0.04 0 0.107142857142857 0 0.028 0.028
0.14 0 0.221428571428571 0 0.098 0.098
0.42 0.318181818181818 0.307142857142857 0.1 0.389454545454545 0.324
0.46 0.227272727272727 0.528571428571429 0.05 0.390181818181818 0.337
0.1 0 0.107142857142857 0.05 0.07 0.085
0.12 0 0 0 0.084 0.084
0 0 0.0285714285714286 0 0 0
0.04 0 0.0428571428571428 0 0.028 0.028
0.04 0 0.0714285714285714 0 0.028 0.028
0 0 0.05 0 0 0
0.38 0.272727272727273 0.442857142857143 0.05 0.347818181818182 0.281
0 0 0.0357142857142857 0 0 0
0.25 0.0151515151515151 0.108695652173913 0 0.179545454545455 0.175
0 0 0.0357142857142857 0 0 0
0.3125 0.0151515151515151 0.421428571428571 0.05 0.223295454545455 0.23375
0.04 0 0.0797101449275363 0 0.028 0.028
0.16 0.0151515151515151 0.121428571428571 0.05 0.116545454545455 0.127
0.12 0 0.0785714285714286 0.05 0.084 0.099
0.12 0 0.0571428571428572 0.05 0.084 0.099
0.12 0 0.0785714285714286 0.05 0.084 0.099
0.12 0 0.0571428571428572 0.05 0.084 0.099
0.4 0.242424242424242 0.471428571428571 0.15 0.352727272727273 0.325
0.12 0 0.0571428571428572 0.05 0.084 0.099
0.12 0.0454545454545454 0.0214285714285715 0.05 0.0976363636363636 0.099
0 0 0.0428571428571428 0 0 0
0 0 0.0571428571428572 0 0 0
0 0 0 0 0 0
0.0600000000000001 0.0303030303030303 0.135714285714286 0 0.0510909090909092 0.0420000000000001
0.0600000000000001 0.0303030303030303 0.135714285714286 0 0.0510909090909092 0.0420000000000001
0.12 0.0454545454545454 0.0214285714285715 0.05 0.0976363636363636 0.099
0.0600000000000001 0.0303030303030303 0.135714285714286 0 0.0510909090909092 0.0420000000000001
0.0600000000000001 0.0303030303030303 0.130434782608696 0 0.0510909090909092 0.0420000000000001
0.0625 0.0303030303030303 0.128571428571429 0 0.0528409090909091 0.04375
0 0 0.0357142857142857 0 0 0
0.0600000000000001 0.0303030303030303 0.257142857142857 0 0.0510909090909092 0.0420000000000001
0.0600000000000001 0.0303030303030303 0.242857142857143 0 0.0510909090909092 0.0420000000000001
0.0600000000000001 0.0303030303030303 0.0785714285714286 0 0.0510909090909092 0.0420000000000001
0.18 0.0757575757575758 0.228571428571429 0.05 0.148727272727273 0.141
0.0625 0.0151515151515151 0.0785714285714286 0 0.0482954545454545 0.04375
0.02 0.136363636363636 0.22463768115942 0 0.0549090909090908 0.014
0.6 0.393939393939394 0.514285714285714 0.7 0.538181818181818 0.63
0.369565217391304 0.439393939393939 0.117647058823529 0.3 0.390513833992094 0.348695652173913
0.04 0.151515151515151 0.369565217391304 0 0.0734545454545453 0.028
0.395833333333333 0.454545454545455 0.121428571428571 0.3 0.41344696969697 0.367083333333333
0.38 0.575757575757576 0.435714285714286 0.55 0.438727272727273 0.431
0.42 0.287878787878788 0.328571428571429 0 0.380363636363636 0.294
0.02 0.212121212121212 0.114285714285714 0.55 0.0776363636363636 0.179
0.42 0.287878787878788 0.335714285714286 0 0.380363636363636 0.294
0.42 0.287878787878788 0.328571428571429 0 0.380363636363636 0.294
0.42 0.287878787878788 0.328571428571429 0 0.380363636363636 0.294
0.24 0 0.25 0 0.168 0.168
0.42 0.287878787878788 0.328571428571429 0 0.380363636363636 0.294
0 0 0.107142857142857 0 0 0
0.2 0 0.00714285714285712 0 0.14 0.14
0.42 0.287878787878788 0.328571428571429 0 0.380363636363636 0.294
0.42 0.484848484848485 0.507142857142857 0.15 0.439454545454545 0.339
0.22 0.227272727272727 0.257142857142857 0.15 0.222181818181818 0.199
0.42 0.454545454545455 0.528571428571429 0.15 0.430363636363637 0.339
0.18 0.257575757575758 0.192857142857143 0 0.203272727272727 0.126
0.22 0.196969696969697 0.213235294117647 0.2 0.213090909090909 0.214
0.26 0.454545454545455 0.607142857142857 0.15 0.318363636363637 0.227
0 0 0.0928571428571429 0 0 0
0.48 0.515151515151515 0.357142857142857 0.85 0.490545454545455 0.591
0.48 0.515151515151515 0.357142857142857 0.85 0.490545454545455 0.591
0.52 0.46875 0.628571428571429 0.15 0.504625 0.409
0.28 0.0151515151515151 0 0 0.200545454545455 0.196
0.08 0.125 0.328571428571429 0 0.0935 0.056
0.08 0.121212121212121 0.298507462686567 0 0.0923636363636363 0.056
0.0869565217391305 0.125 0 0.1 0.0983695652173913 0.0908695652173913
0.42 0.606060606060606 0.157142857142857 0.9 0.475818181818182 0.564
0.16 0.121212121212121 0.214285714285714 0 0.148363636363636 0.112
0.22 0.166666666666667 0.157142857142857 0 0.204 0.154
0.22 0.151515151515151 0.1 0 0.199454545454545 0.154
0.04 0.106060606060606 0 0 0.0598181818181818 0.028
0.208333333333333 0.151515151515151 0.1 0 0.191287878787878 0.145833333333333
0.14 0.106060606060606 0.214285714285714 0 0.129818181818182 0.098
0.14 0.106060606060606 0.214285714285714 0 0.129818181818182 0.098
0.6 0.196969696969697 0.314285714285714 0 0.479090909090909 0.42
0.26 0.6875 0.166666666666667 1 0.38825 0.482
0.26 0.651515151515151 0.171428571428571 1 0.377454545454545 0.482
0.34 0.318181818181818 0.286764705882353 0.05 0.333454545454545 0.253
0.28 0.272727272727273 0.210144927536232 0 0.277818181818182 0.196
0.22 0.121212121212121 0.15 0.05 0.190363636363636 0.169
0.2 0.484848484848485 0.00714285714285712 0.95 0.285454545454545 0.425
0 0 0.0857142857142857 0 0 0
0.24 0.121212121212121 0.278571428571429 0.05 0.204363636363636 0.183
0.22 0.46969696969697 0.05 0.95 0.294909090909091 0.439
0 0 0.0857142857142857 0 0 0
0 0 0.0285714285714286 0 0 0
0 0 0.0857142857142857 0 0 0
0.32 0.0606060606060606 0 0.05 0.242181818181818 0.239
0.46 0.242424242424242 0.542857142857143 0.05 0.394727272727273 0.337
0.22 0.696969696969697 0.221428571428571 0.9 0.363090909090909 0.424
0.22 0.696969696969697 0.242857142857143 0.9 0.363090909090909 0.424
0.04 0 0 0 0.028 0.028
0.333333333333333 0.0606060606060606 0 0.05 0.251515151515151 0.248333333333333
0.32 0.0606060606060606 0 0.05 0.242181818181818 0.239
0.22 0.272727272727273 0.428571428571429 0.45 0.235818181818182 0.289
0.42 0.666666666666667 0.371428571428571 0.5 0.494 0.444
0 0 0.0142857142857142 0 0 0
0 0.0303030303030303 0.0220588235294118 0 0.00909090909090909 0
0.18 0.166666666666667 0.311594202898551 0.15 0.176 0.171
0.2 0.363636363636364 0.35 0.25 0.249090909090909 0.215
0.2 0.363636363636364 0.378571428571429 0.25 0.249090909090909 0.215
0.04 0.166666666666667 0.178571428571429 0.25 0.0780000000000001 0.103
0.24 0.378787878787879 0.521428571428571 0.4 0.281636363636364 0.288
0 0 0 0 0 0
0.46 0.0454545454545454 0.0857142857142857 0 0.335636363636364 0.322
0.354166666666667 0.575757575757576 0.471428571428571 0.75 0.42064393939394 0.472916666666667
0.2 0.378787878787879 0.335714285714286 0.25 0.253636363636364 0.215
0.2 0.378787878787879 0.335714285714286 0.25 0.253636363636364 0.215
0 0.212121212121212 0.221428571428571 0.35 0.0636363636363636 0.105
0.3 0.363636363636364 0.228571428571429 0.25 0.319090909090909 0.285
0.2 0.378787878787879 0.335714285714286 0.25 0.253636363636364 0.215
0.04 0.212121212121212 0.242857142857143 0.35 0.0916363636363636 0.133
0.46 0.0454545454545454 0.0857142857142857 0 0.335636363636364 0.322
0.04 0.212121212121212 0.253623188405797 0.35 0.0916363636363636 0.133
0 0 0 0 0 0
0.04 0 0.0642857142857143 0.15 0.028 0.073
0.46 0.0454545454545454 0.164285714285714 0 0.335636363636364 0.322
0 0 0.0714285714285714 0 0 0
0.44 0.0606060606060606 0.171428571428571 0 0.326181818181818 0.308
0 0.225806451612903 0.157142857142857 0.333333333333333 0.0677419354838709 0.0999999999999999
0.44 0.0606060606060606 0.0142857142857142 0 0.326181818181818 0.308
0.0600000000000001 0 0.05 0.15 0.0420000000000001 0.0870000000000001
0.02 0 0.107142857142857 0 0.014 0.014
0.4 0.106060606060606 0.0652173913043478 0 0.311818181818182 0.28
0.0600000000000001 0.196969696969697 0 0.65 0.101090909090909 0.237
0.5 0.318181818181818 0.357142857142857 0.65 0.445454545454545 0.545
0.5 0.318181818181818 0.357142857142857 0.65 0.445454545454545 0.545
0.0600000000000001 0.196969696969697 0.114285714285714 0.65 0.101090909090909 0.237
0.04 0.196969696969697 0.123188405797101 0.65 0.0870909090909091 0.223
0.1875 0.212121212121212 0.171428571428571 0 0.194886363636364 0.13125
0 0 0.0428571428571428 0 0 0
0.16 0.212121212121212 0.192857142857143 0.65 0.175636363636364 0.307
0.04 0.196969696969697 0.05 0.65 0.0870909090909091 0.223
0.16 0.212121212121212 0.207142857142857 0.65 0.175636363636364 0.307
0.34 0.181818181818182 0.185714285714286 0 0.292545454545455 0.238
0 0.121212121212121 0.0428571428571428 0 0.0363636363636363 0
0.0681818181818182 0.28125 0.181818181818182 0.65 0.132102272727273 0.242727272727273
0 0 0.128571428571429 0 0 0
0.34 0.0303030303030303 0.0857142857142857 0 0.247090909090909 0.238
0 0.121212121212121 0.0857142857142857 0 0.0363636363636363 0
0.34 0.0303030303030303 0.0857142857142857 0 0.247090909090909 0.238
0 0 0.0285714285714286 0 0 0
0 0 0.0714285714285714 0 0 0
0 0.106060606060606 0.0428571428571428 0 0.0318181818181818 0
0.08 0 0 0 0.056 0.056
0 0 0.135714285714286 0 0 0
0 0 0.0362318840579711 0 0 0
0 0 0.135714285714286 0 0 0
0.02 0.121212121212121 0.414285714285714 0 0.0503636363636363 0.014
0 0.106060606060606 0.0454545454545454 0 0.0318181818181818 0
0.04 0.257575757575758 0.072463768115942 0.6 0.105272727272727 0.208
0 0.0454545454545454 0 0.1 0.0136363636363636 0.03
0.08 0.0909090909090909 0.557971014492754 0 0.0832727272727273 0.056
0.0600000000000001 0.0757575757575758 0.0579710144927537 0 0.0647272727272728 0.0420000000000001
0.0600000000000001 0.0909090909090909 0.492857142857143 0 0.0692727272727273 0.0420000000000001
0.0600000000000001 0.078125 0.198529411764706 0 0.0654375000000001 0.0420000000000001
0 0.0151515151515151 0.264285714285714 0 0.00454545454545453 0
0.0600000000000001 0.0909090909090909 0.664179104477612 0 0.0692727272727273 0.0420000000000001
0.0625 0.0757575757575758 0.214285714285714 0 0.0664772727272727 0.04375
0.0600000000000001 0.0757575757575758 0.214285714285714 0 0.0647272727272728 0.0420000000000001
0.142857142857143 0.0967741935483871 0.649253731343284 0 0.129032258064516 0.1
0 0.0151515151515151 0.0579710144927537 0 0.00454545454545453 0
0.0600000000000001 0.0909090909090909 0.235714285714286 0 0.0692727272727273 0.0420000000000001
0.0600000000000001 0.166666666666667 0.65 0 0.0920000000000002 0.0420000000000001
0 0.0151515151515151 0.278571428571429 0 0.00454545454545453 0
0.0600000000000001 0.136363636363636 0.485714285714286 0 0.0829090909090909 0.0420000000000001
0.0600000000000001 0.196969696969697 0.635714285714286 0 0.101090909090909 0.0420000000000001
0 0.0454545454545454 0.0571428571428572 0 0.0136363636363636 0
0 0.0454545454545454 0.0571428571428572 0 0.0136363636363636 0
0 0.0151515151515151 0.0785714285714286 0 0.00454545454545453 0
0.0600000000000001 0.151515151515151 0.58695652173913 0 0.0874545454545454 0.0420000000000001
0 0.0151515151515151 0.0785714285714286 0 0.00454545454545453 0
0 0.0151515151515151 0.0785714285714286 0 0.00454545454545453 0
0 0.0757575757575758 0.142857142857143 0 0.0227272727272727 0
0.22 0.636363636363636 0.342857142857143 0.8 0.344909090909091 0.394
0 0 0.0642857142857143 0 0 0
0 0 0 0 0 0
0.708333333333333 0.151515151515151 0.00714285714285712 0.6 0.541287878787878 0.675833333333333
0.14 0.5 0.0642857142857143 0.3 0.248 0.188
0 0 0.135714285714286 0 0 0
0.14 0.484848484848485 0.891304347826087 0.3 0.243454545454545 0.188
0 0.0303030303030303 0.00714285714285712 0 0.00909090909090909 0
0 0 0 0 0 0
0.3 0.606060606060606 0.885714285714286 0.3 0.391818181818182 0.3
0.08 0.121212121212121 0.0579710144927537 0.15 0.0923636363636363 0.101
0.28 0.318181818181818 0.357142857142857 0.55 0.291454545454545 0.361
0.28 0.318181818181818 0.314285714285714 0.55 0.291454545454545 0.361
0.333333333333333 0.393939393939394 0.15 0.1 0.351515151515151 0.263333333333333
0 0 0.0285714285714286 0 0 0
0.2 0.121212121212121 0 0.35 0.176363636363636 0.245
0.1 0.121212121212121 0.0571428571428572 0.15 0.106363636363636 0.115
0.44 0.515151515151515 0.242857142857143 0.25 0.462545454545454 0.383
0.04 0.196969696969697 0 0 0.0870909090909091 0.028
0.22 0.0151515151515151 0.00714285714285712 0 0.158545454545455 0.154
0.04 0.196969696969697 0 0 0.0870909090909091 0.028
0.56 0.348484848484849 0.257142857142857 0.55 0.496545454545455 0.557
0.38 0.318181818181818 0.385714285714286 0.3 0.361454545454545 0.356
0.24 0.0151515151515151 0.0214285714285715 0 0.172545454545455 0.168
0.08 0.287878787878788 0.507142857142857 0.4 0.142363636363636 0.176
0.08 0.287878787878788 0.507142857142857 0.4 0.142363636363636 0.176
0.34 0.0303030303030303 0.142857142857143 0.05 0.247090909090909 0.253
0.08 0.287878787878788 0.543478260869565 0.4 0.142363636363636 0.176
0.166666666666667 0.484848484848485 0.656716417910448 0.55 0.262121212121212 0.281666666666667
0.4 0.227272727272727 0.221428571428571 0.05 0.348181818181818 0.295
0.44 0.287878787878788 0.142857142857143 0.4 0.394363636363636 0.428
0.32 0.0303030303030303 0.185714285714286 0.05 0.233090909090909 0.239
0.4 0.227272727272727 0.192857142857143 0.0555555555555556 0.348181818181818 0.296666666666667
0.16 0.46969696969697 0.714285714285714 0.55 0.252909090909091 0.277
0.28 0.681818181818182 0.828571428571429 0.55 0.400545454545455 0.361
0.52 0.5 0.210144927536232 0.5 0.514 0.514
0.04 0.272727272727273 0.0285714285714286 0.35 0.109818181818182 0.133
0.02 0 0 0 0.014 0.014
0.04 0.272727272727273 0 0.35 0.109818181818182 0.133
0.54 0.454545454545455 0.666666666666667 0.55 0.514363636363636 0.543
0.48 0.393939393939394 0.4 0.25 0.454181818181818 0.411
0.5 0.196969696969697 0.398550724637681 0.35 0.409090909090909 0.455
0 0 0 0 0 0
0.48 0.363636363636364 0.485714285714286 0.7 0.445090909090909 0.546
0.02 0 0.195652173913043 0 0.014 0.014
0 0 0.0144927536231884 0 0 0
0 0 0 0 0 0
0.02 0 0.0714285714285714 0 0.014 0.014
0.26 0.121212121212121 0.101449275362319 0.4 0.218363636363636 0.302
0.14 0.363636363636364 0.385714285714286 0.4 0.207090909090909 0.218
0.02 0 0 0 0.014 0.014
0.14 0.363636363636364 0.321428571428571 0.4 0.207090909090909 0.218
0 0 0.00714285714285712 0 0 0
0.0833333333333334 0.166666666666667 0.321428571428571 0.1 0.108333333333333 0.0883333333333334
0.08 0.166666666666667 0.121428571428571 0.1 0.106 0.086
0.0833333333333334 0.181818181818182 0.0808823529411765 0.1 0.112878787878788 0.0883333333333334
0.08 0.166666666666667 0.121428571428571 0 0.106 0.056
0.14 0.378787878787879 0.2 0.3 0.211636363636364 0.188
0.14 0.378787878787879 0.195652173913043 0.3 0.211636363636364 0.188
0.14 0.409090909090909 0 0.3 0.220727272727273 0.188
0.34 0.409090909090909 0.0785714285714286 0.3 0.360727272727273 0.328
0 0 0.00714285714285712 0 0 0
0 0 0.173913043478261 0 0 0
0.36 0.409090909090909 0.585714285714286 0.333333333333333 0.374727272727273 0.352
0.36 0.409090909090909 0.607142857142857 0.3 0.374727272727273 0.342
0.46 0.0757575757575758 0.0714285714285714 0.4 0.344727272727273 0.442
0.36 0.409090909090909 0.585714285714286 0.3 0.374727272727273 0.342
0 0 0.178571428571429 0 0 0
0 0 0.235714285714286 0 0 0
0.32 0.318181818181818 0.0642857142857143 0.4 0.319454545454545 0.344
0.46 0.575757575757576 0.214285714285714 0.4 0.494727272727273 0.442
0.38 0.318181818181818 0.564285714285714 0.5 0.361454545454545 0.416
0.0600000000000001 0.151515151515151 0.0857142857142857 0 0.0874545454545454 0.0420000000000001
0.42 0.318181818181818 0.0571428571428572 0.4 0.389454545454545 0.414
0.42 0.318181818181818 0.135714285714286 0.4 0.389454545454545 0.414
0.3 0.696969696969697 0.65 0.6 0.419090909090909 0.39
0.26 0.303030303030303 0 0.35 0.272909090909091 0.287
0.3 0.696969696969697 0.635714285714286 0.6 0.419090909090909 0.39
0.46 0.318181818181818 0.123188405797101 0.4 0.417454545454545 0.442
0 0.151515151515151 0 0 0.0454545454545453 0
0.22 0.0606060606060606 0.692857142857143 0.166666666666667 0.172181818181818 0.204
0.12 0.0757575757575758 0.178571428571429 0.15 0.106727272727273 0.129
0.22 0.0606060606060606 0.521428571428571 0.15 0.172181818181818 0.199
0.22 0.0606060606060606 0.529411764705882 0.15 0.172181818181818 0.199
0.26 0.454545454545455 0.464285714285714 0.15 0.318363636363637 0.227
0.08 0.181818181818182 0.128571428571429 0.1 0.110545454545455 0.086
0 0.272727272727273 0.185714285714286 0.05 0.0818181818181819 0.015
0.34 0.590909090909091 0.892857142857143 0.3 0.415272727272727 0.328
0 0.272727272727273 0.135714285714286 0.05 0.0818181818181819 0.015
0.125 0.435483870967742 0.358208955223881 0.15 0.218145161290323 0.1325
0 0.272727272727273 0.157142857142857 0.05 0.0818181818181819 0.015
0 0.265625 0.152173913043478 0.05 0.0796875 0.015
0 0.265625 0.157142857142857 0.05 0.0796875 0.015
0 0.272727272727273 0.157142857142857 0.0555555555555556 0.0818181818181819 0.0166666666666667
0 0.272727272727273 0.157142857142857 0.05 0.0818181818181819 0.015
0.12 0.181818181818182 0.282608695652174 0.1 0.138545454545455 0.114
0 0.333333333333333 0.157142857142857 0.05 0.0999999999999999 0.015
0 0 0.1 0 0 0
0.14 0.166666666666667 0.2 0.1 0.148 0.128
0.28 0.439393939393939 0.371428571428571 0.15 0.327818181818182 0.241
0.14 0.166666666666667 0.202898550724638 0.1 0.148 0.128
0.28 0.454545454545455 0.421428571428571 0.15 0.332363636363637 0.241
0.14 0 0.0285714285714286 0 0.098 0.098
0.26 0.166666666666667 0.271428571428571 0.1 0.232 0.212
0 0 0.0285714285714286 0 0 0
0.02 0.545454545454545 0.192857142857143 0.05 0.177636363636363 0.029
0.02 0.181818181818182 0.157142857142857 0 0.0685454545454546 0.014
0 0 0.00714285714285712 0 0 0
0.42 0.393939393939394 0.5 0.15 0.412181818181818 0.339
0 0 0.121428571428571 0 0 0
0.42 0.424242424242424 0.8 0.15 0.421272727272727 0.339
0.14 0.212121212121212 0.55 0 0.161636363636364 0.098
0 0 0.121428571428571 0 0 0
0.34 0.333333333333333 0.507142857142857 0.4 0.338 0.358
0 0 0.0357142857142857 0 0 0
0.14 0.121212121212121 0.231884057971015 0.2 0.134363636363636 0.158
0.166666666666667 0.46969696969697 0.681159420289855 0.35 0.257575757575758 0.221666666666667
0 0 0.231884057971015 0 0 0
0 0 0.0357142857142857 0 0 0
0 0 0 0 0 0
0 0 0 0 0 0
0.14 0.121212121212121 0.231884057971015 0.25 0.134363636363636 0.173
0.14 0.333333333333333 0.391304347826087 0.45 0.198 0.233
0 0.121212121212121 0.00714285714285712 0 0.0363636363636363 0
0 0 0.507142857142857 0 0 0
0 0 0.392857142857143 0 0 0
0 0.287878787878788 0.0142857142857142 0.1 0.0863636363636364 0.03
0.16 0.272727272727273 0.15 0.15 0.193818181818182 0.157
0 0 0.4 0 0 0
0.18 0.272727272727273 0.55 0.15 0.207818181818182 0.171
0.16 0.106060606060606 0 0.15 0.143818181818182 0.157
0.16 0.272727272727273 0.514285714285714 0.15 0.193818181818182 0.157
0 0 0.414285714285714 0 0 0
0.08 0.348484848484849 0.0942028985507246 0.1 0.160545454545455 0.086
0.0600000000000001 0.166666666666667 0 0 0.0920000000000002 0.0420000000000001
0.0600000000000001 0.348484848484849 0.27536231884058 0.1 0.146545454545455 0.0720000000000001
0.0600000000000001 0.348484848484849 0.278571428571429 0.1 0.146545454545455 0.0720000000000001
0.0600000000000001 0.348484848484849 0.278571428571429 0.1 0.146545454545455 0.0720000000000001
0.64 0.484848484848485 0.286764705882353 0.4 0.593454545454545 0.568
0.28 0.166666666666667 0.414285714285714 0.5 0.246 0.346
0.66 0.484848484848485 0.292857142857143 0.4 0.607454545454545 0.582
0.28 0.166666666666667 0.414285714285714 0.55 0.246 0.361
0 0 0 0 0 0
0 0.181818181818182 0 0.1 0.0545454545454546 0.03
0.3 0.5 0.664285714285714 0.2 0.36 0.27
0.3 0.484848484848485 0.608695652173913 0.2 0.355454545454545 0.27
0 0 0.0785714285714286 0 0 0
0.4 0.484848484848485 0.771428571428571 0.35 0.425454545454545 0.385
0.02 0.25 0.314285714285714 0 0.089 0.014
0.54 0.393939393939394 0.271428571428571 0.6 0.496181818181818 0.558
0 0 0 0 0 0
0.02 0.272727272727273 0.221428571428571 0 0.0958181818181819 0.014
0 0 0.114285714285714 0 0 0
0.54 0.393939393939394 0.207142857142857 0.6 0.496181818181818 0.558
0 0 0 0 0 0
0.56 0.393939393939394 0.3 0.55 0.510181818181818 0.557
0.56 0.393939393939394 0.355072463768116 0.55 0.510181818181818 0.557
0.56 0.393939393939394 0.335714285714286 0.55 0.510181818181818 0.557
0.4 0.166666666666667 0.135714285714286 0.15 0.33 0.325
0.354166666666667 0.272727272727273 0.342857142857143 0.45 0.329734848484849 0.382916666666667
0.18 0.272727272727273 0.271428571428571 0.4 0.207818181818182 0.246
0.2 0 0.0428571428571428 0.05 0.14 0.155
0.6 0.393939393939394 0.321428571428571 0.611111111111111 0.538181818181818 0.603333333333333
0 0 0.164285714285714 0 0 0
0.18 0.257575757575758 0 0.4 0.203272727272727 0.246
0.0208333333333334 0.333333333333333 0.285714285714286 0 0.114583333333333 0.0145833333333334
0 0 0.157142857142857 0 0 0
0 0 0.0714285714285714 0 0 0
0 0 0.00714285714285712 0 0 0
0.18 0 0.214285714285714 0.05 0.126 0.141
0 0 0 0 0 0
0 0 0 0 0 0
0.04 0.333333333333333 0.271428571428571 0 0.128 0.028
0.6 0.393939393939394 0.321428571428571 0.55 0.538181818181818 0.585
0 0 0.214285714285714 0 0 0
0 0 0 0 0 0
0.14 0.3 0.253623188405797 0.45 0.188 0.233
0.1875 0.727272727272727 0.292857142857143 0.75 0.349431818181818 0.35625
0.18 0.46969696969697 0.228571428571429 0.75 0.266909090909091 0.351
0.18 0.46969696969697 0.278571428571429 0.75 0.266909090909091 0.351
0.58 0.242424242424242 0.154411764705882 0.15 0.478727272727273 0.451
0.02 0.121212121212121 0.072463768115942 0.1 0.0503636363636363 0.044
0.42 0.545454545454545 0.278571428571429 0.6 0.457636363636364 0.474
0.42 0.53030303030303 0.271428571428571 0.6 0.453090909090909 0.474
0.42 0.53030303030303 0.271428571428571 0.6 0.453090909090909 0.474
0.42 0.53030303030303 0.2 0.6 0.453090909090909 0.474
0.2 0.53030303030303 0.114285714285714 0.5 0.299090909090909 0.29
0.42 0.53030303030303 0.2 0.6 0.453090909090909 0.474
0.2 0.53030303030303 0.114285714285714 0.5 0.299090909090909 0.29
0.04 0.257575757575758 0.0428571428571428 0 0.105272727272727 0.028
0.24 0 0.0857142857142857 0.1 0.168 0.198
0 0 0 0 0 0
0.18 0.575757575757576 0.135714285714286 0.35 0.298727272727273 0.231
0.1875 0.575757575757576 0.135714285714286 0.35 0.303977272727273 0.23625
0.22 0.636363636363636 0.414285714285714 0.45 0.344909090909091 0.289
0 0.0454545454545454 0.0857142857142857 0 0.0136363636363636 0
0.16 0.287878787878788 0.282608695652174 0.4 0.198363636363636 0.232
0.04 0.0606060606060606 0.264285714285714 0.1 0.0461818181818182 0.058
0.04 0.0606060606060606 0.264285714285714 0.1 0.0461818181818182 0.058
0.32 0.590909090909091 0.742857142857143 0.45 0.401272727272727 0.359
0.04 0.0606060606060606 0.264285714285714 0.1 0.0461818181818182 0.058
0.02 0 0.192857142857143 0 0.014 0.014
0.04 0.0606060606060606 0.271428571428571 0.1 0.0461818181818182 0.058
0.02 0 0.114285714285714 0 0.014 0.014
0.1 0.318181818181818 0.414285714285714 0.15 0.165454545454545 0.115
0.3 0.625 0.847826086956522 0.45 0.3975 0.345
0.08 0.318181818181818 0.166666666666667 0.15 0.151454545454545 0.101
0.08 0.318181818181818 0.178571428571429 0.333333333333333 0.151454545454545 0.156
0.08 0.318181818181818 0.185714285714286 0.35 0.151454545454545 0.161
0.28 0.575757575757576 0.338235294117647 0.65 0.368727272727273 0.391
0.02 0 0.114285714285714 0 0.014 0.014
0 0 0.128571428571429 0 0 0
0.14 0.257575757575758 0.36231884057971 0.3 0.175272727272727 0.188
0.14 0.303030303030303 0.25 0.3 0.188909090909091 0.188
0.14 0.303030303030303 0.25 0.222222222222222 0.188909090909091 0.164666666666667
0.14 0.303030303030303 0.25 0.3 0.188909090909091 0.188
0.02 0.0454545454545454 0.164285714285714 0 0.0276363636363636 0.014
0 0.0454545454545454 0.107142857142857 0 0.0136363636363636 0
0.14 0.303030303030303 0.278571428571429 0.3 0.188909090909091 0.188
0.145833333333333 0.257575757575758 0.121428571428571 0.3 0.17935606060606 0.192083333333333
0.14 0.257575757575758 0.123188405797101 0.3 0.175272727272727 0.188
0.14 0.257575757575758 0.121428571428571 0.3 0.175272727272727 0.188
0 0.0454545454545454 0.159420289855073 0 0.0136363636363636 0
0.354166666666667 0.575757575757576 0.85 0.7 0.42064393939394 0.457916666666667
0.16 0.333333333333333 0.464285714285714 0.6 0.212 0.292
0 0.0454545454545454 0.178571428571429 0 0.0136363636363636 0
0.16 0.0909090909090909 0.242857142857143 0 0.139272727272727 0.112
0.16 0.0909090909090909 0.15 0 0.139272727272727 0.112
0.12 0.0151515151515151 0.2 0 0.0885454545454545 0.084
0.22 0.363636363636364 0.435714285714286 0.45 0.263090909090909 0.289
0.12 0.0151515151515151 0.2 0 0.0885454545454545 0.084
0.12 0.0151515151515151 0.135714285714286 0 0.0885454545454545 0.084
0.12 0.0151515151515151 0.2 0 0.0885454545454545 0.084
0.12 0.0151515151515151 0.235714285714286 0 0.0885454545454545 0.084
0.125 0.0151515151515151 0.342857142857143 0 0.0920454545454545 0.0875
0.12 0.0151515151515151 0.342857142857143 0 0.0885454545454545 0.084
0.16 0.0151515151515151 0.231884057971015 0 0.116545454545455 0.112
0.32 0.363636363636364 0.695652173913043 0.5 0.333090909090909 0.374
0.36 0.363636363636364 0.764285714285714 0.5 0.361090909090909 0.402
0.02 0 0.1 0 0.014 0.014
0 0 0 0 0 0
0.34 0.363636363636364 0.614285714285714 0.5 0.347090909090909 0.388
0.36 0.363636363636364 0.65 0.5 0.361090909090909 0.402
0.62 0.636363636363636 0.221428571428571 0.5 0.624909090909091 0.584
0.595238095238095 0.636363636363636 0.23134328358209 0.5 0.607575757575757 0.566666666666666
0.32 0.272727272727273 0.0857142857142857 0.1 0.305818181818182 0.254
0.32 0.272727272727273 0.195652173913043 0.1 0.305818181818182 0.254
0.2 0.287878787878788 0.378571428571429 0.35 0.226363636363636 0.245
0.326086956521739 0.272727272727273 0.0882352941176471 0.1 0.310079051383399 0.258260869565217
0.34 0.424242424242424 0.202898550724638 0.55 0.365272727272727 0.403
0.3 0.257575757575758 0.135714285714286 0.15 0.287272727272727 0.255
0.42 0.378787878787879 0.128571428571429 0.277777777777778 0.407636363636364 0.377333333333333
0.16 0.0151515151515151 0.268115942028985 0 0.116545454545455 0.112
0 0.0909090909090909 0.185714285714286 0.05 0.0272727272727273 0.015
0.16 0.265625 0.292857142857143 0.35 0.1916875 0.217
0.16 0.287878787878788 0.292857142857143 0.35 0.198363636363636 0.217
0.24 0.257575757575758 0.0642857142857143 0.15 0.245272727272727 0.213
0 0 0 0 0 0
0.16 0.287878787878788 0.289855072463768 0.35 0.198363636363636 0.217
0 0 0 0 0 0
0.16 0.296875 0.268115942028985 0.35 0.2010625 0.217
0.24 0.257575757575758 0.0714285714285714 0.15 0.245272727272727 0.213
0.204545454545455 0.257575757575758 0.0661764705882353 0.15 0.220454545454546 0.188181818181819
0 0 0 0 0 0
0 0 0 0 0 0
0 0.0151515151515151 0 0 0.00454545454545453 0
0 0.136363636363636 0.0642857142857143 0.15 0.0409090909090908 0.045
0.32 0.424242424242424 0.804347826086957 0.5 0.351272727272727 0.374
0.28 0.287878787878788 0.123188405797101 0.3 0.282363636363636 0.286
0 0 0 0 0 0
0.34 0.348484848484849 0.231884057971015 0.3 0.342545454545455 0.328
0 0 0.0362318840579711 0 0 0
0 0.0303030303030303 0.0571428571428572 0 0.00909090909090909 0
0.145833333333333 0.40625 0.00724637681159424 0.444444444444444 0.223958333333333 0.235416666666666
0 0 0.0571428571428572 0 0 0
0.14 0.318181818181818 0.0928571428571429 0.2 0.193454545454545 0.158
0 0 0.130434782608696 0 0 0
0 0 0.00714285714285712 0 0 0
0.44 0.439393939393939 0.364285714285714 0.45 0.439818181818182 0.443
0.2 0.303030303030303 0.135714285714286 0.25 0.230909090909091 0.215
0.2 0 0.0147058823529411 0 0.14 0.14
0.2 0.303030303030303 0.135714285714286 0.25 0.230909090909091 0.215
0.2 0.303030303030303 0.178571428571429 0.25 0.230909090909091 0.215
0 0 0.0571428571428572 0 0 0
0.18 0.318181818181818 0.0571428571428572 0.25 0.221454545454545 0.201
0.14 0.454545454545455 0.283582089552239 0.4 0.234363636363636 0.218
0.46 0.287878787878788 0.135714285714286 0.35 0.408363636363636 0.427
0 0 0.05 0 0 0
0.08 0.0303030303030303 0.45 0 0.0650909090909091 0.056
0.08 0.015625 0.462686567164179 0 0.0606875 0.056
0.34 0.0303030303030303 0.557142857142857 0 0.247090909090909 0.238
0 0 0 0 0 0
0 0 0 0 0 0
0 0 0.0652173913043478 0 0 0
0.38 0.0454545454545454 0.835714285714286 0 0.279636363636364 0.266
0.08 0.0303030303030303 0.535714285714286 0 0.0650909090909091 0.056
0.08 0.0303030303030303 0.5 0 0.0650909090909091 0.056
0.08 0.0303030303030303 0.535714285714286 0 0.0650909090909091 0.056
0.08 0.0303030303030303 0.371428571428571 0 0.0650909090909091 0.056
0.04 0.0151515151515151 0.0428571428571428 0 0.0325454545454545 0.028
0.08 0.0303030303030303 0.3 0 0.0650909090909091 0.056
0 0 0 0 0 0
0.5 0.287878787878788 0.321428571428571 0.15 0.436363636363636 0.395
0.28 0.515151515151515 0.5 0.75 0.350545454545454 0.421
0.22 0.212121212121212 0.107142857142857 0.1 0.217636363636364 0.184
0.22 0.212121212121212 0.107142857142857 0.1 0.217636363636364 0.184
0.28 0.515151515151515 0.5 0.75 0.350545454545454 0.421
0.5 0.272727272727273 0.328571428571429 0.15 0.431818181818182 0.395
0.5 0.28125 0.0857142857142857 0.15 0.434375 0.395
0.28 0.515151515151515 0.25 0.75 0.350545454545454 0.421
0.175 0.212121212121212 0.128787878787879 0.1 0.186136363636364 0.1525
0.229166666666667 0.212121212121212 0.107142857142857 0.111111111111111 0.22405303030303 0.19375
0.28 0.53030303030303 0.391304347826087 0.75 0.355090909090909 0.421
0.25 0.515625 0.485714285714286 0.75 0.3296875 0.4
0.28 0.53030303030303 0.607142857142857 0.75 0.355090909090909 0.421
0.25 0.53030303030303 0.05 0.75 0.334090909090909 0.4
0.5 0.257575757575758 0.102941176470588 0.15 0.427272727272727 0.395
0.36 0.257575757575758 0.0714285714285714 0.15 0.329272727272727 0.297
0.28 0.53030303030303 0.564285714285714 0.75 0.355090909090909 0.421
0.22 0.212121212121212 0.157142857142857 0.1 0.217636363636364 0.184
0.22 0.212121212121212 0.2 0.1 0.217636363636364 0.184
0.22 0.212121212121212 0.285714285714286 0.1 0.217636363636364 0.184
0.28 0.53030303030303 0.536764705882353 0.75 0.355090909090909 0.421
0 0 0.282608695652174 0 0 0
0.42 0.166666666666667 0.714285714285714 0.15 0.344 0.339
0.02 0.0303030303030303 0 0 0.0230909090909091 0.014
0.208333333333333 0.393939393939394 0.5 0.6 0.264015151515151 0.325833333333333
0 0 0.0571428571428572 0 0 0
0.4 0.5 0.4 0.25 0.43 0.355
0.0416666666666666 0.0454545454545454 0.0217391304347826 0 0.0428030303030302 0.0291666666666666
0 0 0.271428571428571 0 0 0
0.38 0.0606060606060606 0.471428571428571 0.15 0.284181818181818 0.311
0.4 0.5 0.4 0.25 0.43 0.355
0 0 0.00724637681159424 0 0 0
0 0.151515151515151 0.357142857142857 0 0.0454545454545453 0
0 0 0.214285714285714 0 0 0
0 0 0.214285714285714 0 0 0
0.104166666666667 0 0.411764705882353 0 0.0729166666666669 0.0729166666666669
0.04 0 0.15 0 0.028 0.028
0.08 0 0.36231884057971 0 0.056 0.056
0.304347826086957 0.212121212121212 0.0785714285714286 0.25 0.276679841897233 0.28804347826087
0.0208333333333334 0 0.107142857142857 0 0.0145833333333334 0.0145833333333334
0.02 0 0.1 0 0.014 0.014
0 0 0.0642857142857143 0 0 0
0.0600000000000001 0 0.1 0 0.0420000000000001 0.0420000000000001
0.28 0.257575757575758 0.478571428571429 0.25 0.273272727272727 0.271
0 0.151515151515151 0.142857142857143 0 0.0454545454545453 0
0.18 0.166666666666667 0.371428571428571 0.15 0.176 0.171
0.18 0.166666666666667 0.142857142857143 0.15 0.176 0.171
0.520833333333333 0.424242424242424 0.75 0.4 0.49185606060606 0.484583333333333
0 0.0454545454545454 0 0 0.0136363636363636 0
0.28 0.257575757575758 0.478571428571429 0.25 0.273272727272727 0.271
0.16 0.0151515151515151 0 0.15 0.116545454545455 0.157
0.28 0.257575757575758 0.478260869565217 0.25 0.273272727272727 0.271
0.28 0.257575757575758 0.478571428571429 0.25 0.273272727272727 0.271
0 0 0.0714285714285714 0 0 0
0.02 0.181818181818182 0.285714285714286 0 0.0685454545454546 0.014
0.16 0 0 0 0.112 0.112
0.22 0.166666666666667 0.5 0.15 0.204 0.199
0.22 0.166666666666667 0.592857142857143 0.15 0.204 0.199
0 0.151515151515151 0.0857142857142857 0 0.0454545454545453 0
0.42 0.545454545454545 0 0.7 0.457636363636364 0.504
0 0.151515151515151 0.0928571428571429 0.05 0.0454545454545453 0.015
0.34 0.5 0 0.65 0.388 0.433
0.4 0.606060606060606 0 0.7 0.461818181818182 0.49
0 0.181818181818182 0.304347826086957 0.05 0.0545454545454546 0.015
0.16 0.0151515151515151 0.5 0.15 0.116545454545455 0.157
0.0416666666666666 0 0.0428571428571428 0 0.0291666666666666 0.0291666666666666
0.16 0.0151515151515151 0.0571428571428572 0.15 0.116545454545455 0.157
0.04 0.287878787878788 0.228571428571429 0.4 0.114363636363636 0.148
0.04 0.303030303030303 0.220588235294118 0.4 0.118909090909091 0.148
0.0208333333333334 0.303030303030303 0.23134328358209 0.4 0.105492424242424 0.134583333333333
0.04 0.3125 0.231884057971015 0.4 0.12175 0.148
0.04 0.287878787878788 0.228571428571429 0.4 0.114363636363636 0.148
0.04 0.287878787878788 0.228571428571429 0.4 0.114363636363636 0.148
0 0 0.00714285714285712 0 0 0
0.36 0.59375 0.117647058823529 0.45 0.430125 0.387
0.04 0 0.1 0 0.028 0.028
0 0 0.00724637681159424 0 0 0
0 0.287878787878788 0.128571428571429 0.4 0.0863636363636364 0.12
0.04 0.287878787878788 0.228571428571429 0.4 0.114363636363636 0.148
0.04 0.287878787878788 0.235714285714286 0.4 0.114363636363636 0.148
0.44 0.121212121212121 0.242857142857143 0 0.344363636363636 0.308
0.04 0.287878787878788 0.239130434782609 0.4 0.114363636363636 0.148
0 0 0 0 0 0
0 0.287878787878788 0.135714285714286 0.388888888888889 0.0863636363636364 0.116666666666667
0.04 0.287878787878788 0.246376811594203 0.4 0.114363636363636 0.148
0.04 0.287878787878788 0.242857142857143 0.4 0.114363636363636 0.148
0 0.287878787878788 0.135714285714286 0.4 0.0863636363636364 0.12
0.38 0.0909090909090909 0.357142857142857 0.05 0.293272727272727 0.281
0 0 0.05 0 0 0
0.12 0 0 0 0.084 0.084
0 0 0.0571428571428572 0 0 0
0.58 0.166666666666667 0.564285714285714 0.25 0.456 0.481
0.58 0.166666666666667 0.564285714285714 0.2 0.456 0.466
0.58 0.166666666666667 0.607142857142857 0.25 0.456 0.481
0.58 0.166666666666667 0.607142857142857 0.25 0.456 0.481
0 0 0.00724637681159424 0 0 0
0.22 0.0606060606060606 0.142857142857143 0.2 0.172181818181818 0.214
0.22 0.0606060606060606 0.164285714285714 0.2 0.172181818181818 0.214
0.58 0.166666666666667 0.55 0.222222222222222 0.456 0.472666666666667
0.36 0.106060606060606 0.271428571428571 0.05 0.283818181818182 0.267
0.36 0.136363636363636 0.271428571428571 0.05 0.292909090909091 0.267
0 0 0.0357142857142857 0 0 0
0.22 0.0606060606060606 0.142857142857143 0.2 0.172181818181818 0.214
0.22 0.0606060606060606 0.152173913043478 0.2 0.172181818181818 0.214
0.36 0.106060606060606 0.271428571428571 0.0555555555555556 0.283818181818182 0.268666666666667
0.36 0.106060606060606 0.260869565217391 0.05 0.283818181818182 0.267
0.36 0.106060606060606 0.27536231884058 0.05 0.283818181818182 0.267
0 0 0.0785714285714286 0 0 0
0.36 0.106060606060606 0.271428571428571 0.05 0.283818181818182 0.267
0.36 0.106060606060606 0.261194029850746 0.05 0.283818181818182 0.267
0.56 0.166666666666667 0.543478260869565 0.25 0.442 0.467
0.36 0.106060606060606 0.271428571428571 0.0555555555555556 0.283818181818182 0.268666666666667
0.36 0.106060606060606 0.271428571428571 0.0555555555555556 0.283818181818182 0.268666666666667
0.36 0.106060606060606 0.171428571428571 0.05 0.283818181818182 0.267
0 0 0.0857142857142857 0 0 0
0.36 0.106060606060606 0.271428571428571 0.05 0.283818181818182 0.267
0 0 0.1 0 0 0
0.36 0.09375 0.271428571428571 0.05 0.280125 0.267
0.58 0.166666666666667 0.55 0.25 0.456 0.481
0 0 0.00714285714285712 0 0 0
0.14 0.0757575757575758 0.128571428571429 0 0.120727272727273 0.098
0.1 0 0.15 0 0.07 0.07
0 0 0.142857142857143 0 0 0
0 0 0.0214285714285715 0 0 0
0.44 0.636363636363636 0.257142857142857 0.7 0.498909090909091 0.518
0.44 0.636363636363636 0.307142857142857 0.7 0.498909090909091 0.518
0.42 0.272727272727273 0.5 0.3 0.375818181818182 0.384
0.04 0 0 0 0.028 0.028
0.32 0.272727272727273 0.26865671641791 0.3 0.305818181818182 0.314
0.32 0.272727272727273 0.292857142857143 0.3 0.305818181818182 0.314
0.32 0.272727272727273 0.292857142857143 0.3 0.305818181818182 0.314
0.32 0.272727272727273 0.221428571428571 0.3 0.305818181818182 0.314
0 0 0.0142857142857142 0 0 0
0.104166666666667 0 0.2 0 0.0729166666666669 0.0729166666666669
0.56 0.363636363636364 0.392857142857143 0.25 0.501090909090909 0.467
0.34 0.65625 0.364285714285714 0.75 0.434875 0.463
0.28 0.625 0.36231884057971 0.7 0.3835 0.406
0.28 0.621212121212121 0.352941176470588 0.75 0.382363636363636 0.421
0.28 0.575757575757576 0.115942028985507 0.4 0.368727272727273 0.316
0.28 0.575757575757576 0.114285714285714 0.4 0.368727272727273 0.316
0.2 0.121212121212121 0.1 0.25 0.176363636363636 0.215
0.2 0.121212121212121 0 0 0.176363636363636 0.14
0.3 0.575757575757576 0.371428571428571 0.4 0.382727272727273 0.33
0.2 0.106060606060606 0 0.3 0.171818181818182 0.23
0.1 0.0757575757575758 0.317460317460317 0.25 0.0927272727272727 0.145
0.2 0.575757575757576 0.0571428571428572 0.25 0.312727272727273 0.215
0.1 0.0757575757575758 0.3 0.25 0.0927272727272727 0.145
0.4 0.681818181818182 0.0942028985507246 0.55 0.484545454545455 0.445
0.22 0.112903225806452 0.318840579710145 0 0.187870967741936 0.154
0.25 0.106060606060606 0.2890625 0 0.206818181818182 0.175
0 0 0 0 0 0
0 0 0.0214285714285715 0 0 0
0.22 0.181818181818182 0 0 0.208545454545455 0.154
0.1 0.0757575757575758 0.25 0.25 0.0927272727272727 0.145
0.18 0 0.0571428571428572 0 0.126 0.126
0.0600000000000001 0.166666666666667 0.128571428571429 0 0.0920000000000002 0.0420000000000001
0.18 0 0.107142857142857 0 0.126 0.126
0.26 0.575757575757576 0.578571428571429 0.5 0.354727272727273 0.332
0.16 0.348484848484849 0.0285714285714286 0.4 0.216545454545455 0.232
0.16 0.348484848484849 0.0214285714285715 0.4 0.216545454545455 0.232
0.22 0.5 0.55 0.45 0.304 0.289
0 0 0.0214285714285715 0 0 0
0.16 0.363636363636364 0.0214285714285715 0.4 0.221090909090909 0.232
0.22 0.363636363636364 0.421428571428571 0.4 0.263090909090909 0.274
0.0600000000000001 0 0.05 0 0.0420000000000001 0.0420000000000001
0.16 0.515151515151515 0.135714285714286 0.45 0.266545454545455 0.247
0 0.0303030303030303 0 0 0.00909090909090909 0
0 0 0 0 0 0
0 0 0.0428571428571428 0 0 0
0.1 0.0454545454545454 0.714285714285714 0 0.0836363636363636 0.07
0.14 0.181818181818182 0.378571428571429 0.15 0.152545454545455 0.143
0 0 0 0 0 0
0.229166666666667 0.181818181818182 0.0652173913043478 0.1 0.214962121212121 0.190416666666667
0.24 0.181818181818182 0.207142857142857 0.1 0.222545454545455 0.198
0.3 0.515151515151515 0.342857142857143 0.5 0.364545454545455 0.36
0.3125 0.515151515151515 0.340579710144927 0.5 0.373295454545455 0.36875
0.3 0.515151515151515 0.335714285714286 0.5 0.364545454545455 0.36
0.3 0.515151515151515 0.257142857142857 0.5 0.364545454545455 0.36
0.3 0.546875 0.313432835820896 0.5 0.3740625 0.36
0 0 0 0 0 0
0.3 0.484848484848485 0.242857142857143 0.45 0.355454545454545 0.345
0 0 0 0 0 0
0.24 0.181818181818182 0.210144927536232 0.1 0.222545454545455 0.198
0 0 0 0.1 0 0.03
0.24 0.181818181818182 0.214285714285714 0.1 0.222545454545455 0.198
0.46 0.333333333333333 0.15 0.45 0.422 0.457
0.326086956521739 0.333333333333333 0.728571428571429 0.1 0.328260869565217 0.258260869565217
0 0 0 0 0 0
0.3 0.348484848484849 0.735714285714286 0.1 0.314545454545455 0.24
0 0 0.0507246376811594 0 0 0
0.16 0.181818181818182 0.221428571428571 0 0.166545454545455 0.112
0 0 0.0428571428571428 0 0 0
0 0 0.00714285714285712 0 0 0
0 0 0 0 0 0
0.12 0.0909090909090909 0.0785714285714286 0.05 0.111272727272727 0.099
0.08 0.181818181818182 0.00714285714285712 0 0.110545454545455 0.056
0.04 0.181818181818182 0.285714285714286 0 0.0825454545454546 0.028
0 0 0.05 0 0 0
0.3 0.363636363636364 0.514285714285714 0.05 0.319090909090909 0.225
0.12 0.106060606060606 0.05 0.05 0.115818181818182 0.099
0.1875 0.166666666666667 0.279411764705882 0.05 0.18125 0.14625
0.14 0 0.264285714285714 0.05 0.098 0.113
0.08 0.166666666666667 0.0714285714285714 0 0.106 0.056
0.28 0.359375 0.535714285714286 0.05 0.3038125 0.211
0.26 0.348484848484849 0.542857142857143 0.05 0.286545454545455 0.197
0.26 0.348484848484849 0.585714285714286 0.05 0.286545454545455 0.197
0.3 0.348484848484849 0.63768115942029 0.05 0.314545454545455 0.225
0 0 0.00714285714285712 0 0 0
0.28 0.363636363636364 0.435714285714286 0.05 0.305090909090909 0.211
0.28 0.363636363636364 0.441176470588235 0.05 0.305090909090909 0.211
0 0 0 0 0 0
0.26 0.363636363636364 0.678571428571429 0.05 0.291090909090909 0.197
0 0 0.00724637681159424 0 0 0
0.14 0 0.314285714285714 0.05 0.098 0.113
0 0 0 0 0 0
0.08 0.166666666666667 0.107142857142857 0 0.106 0.056
0.08 0.166666666666667 0.121428571428571 0 0.106 0.056
0 0 0 0 0 0
0 0 0.05 0 0 0
0.08 0 0.0507246376811594 0.05 0.056 0.071
0.0600000000000001 0.287878787878788 0.0785714285714286 0 0.128363636363636 0.0420000000000001
0.36 0.424242424242424 0.742857142857143 0.45 0.379272727272727 0.387
0.08 0 0.135714285714286 0.05 0.056 0.071
0.08 0 0.0571428571428572 0.05 0.056 0.071
0 0 0.330882352941177 0 0 0
0 0 0 0 0 0
0 0.136363636363636 0.892857142857143 0.1 0.0409090909090908 0.03
0.12 0.318181818181818 0.914285714285714 0.5 0.179454545454545 0.234
0.152173913043478 0.451612903225806 0.46969696969697 0.0555555555555556 0.242005610098176 0.123188405797101
0.2 0.454545454545455 0.292857142857143 0.05 0.276363636363636 0.155
0.2 0.484848484848485 0.442857142857143 0.05 0.285454545454545 0.155
0.2 0.484848484848485 0.442857142857143 0.05 0.285454545454545 0.155
0.2 0.484848484848485 0.442857142857143 0.05 0.285454545454545 0.155
0.2 0.484848484848485 0.664285714285714 0.05 0.285454545454545 0.155
0.2 0.484848484848485 0.355072463768116 0.05 0.285454545454545 0.155
0.2 0.484848484848485 0.357142857142857 0.05 0.285454545454545 0.155
0 0 0.0447761194029851 0 0 0
0.2 0.484848484848485 0.323529411764706 0.05 0.285454545454545 0.155
0.2 0.484848484848485 0.352941176470588 0.05 0.285454545454545 0.155
0.2 0.242424242424242 0.314285714285714 0 0.212727272727273 0.14
0.2 0.242424242424242 0.507142857142857 0 0.212727272727273 0.14
0.2 0.242424242424242 0.335714285714286 0 0.212727272727273 0.14
0.1875 0.25 0.346153846153846 0 0.20625 0.13125
0.2 0.242424242424242 0.507142857142857 0 0.212727272727273 0.14
0.2 0.242424242424242 0.357142857142857 0 0.212727272727273 0.14
0.2 0.242424242424242 0.35 0 0.212727272727273 0.14
0.2 0.242424242424242 0.235714285714286 0 0.212727272727273 0.14
0 0 0.15 0 0 0
0.36 0.621212121212121 0.864285714285714 0.45 0.438363636363636 0.387
0 0 0.156716417910448 0 0 0
0.2 0.242424242424242 0.75 0 0.212727272727273 0.14
0.270833333333333 0.46969696969697 0.228571428571429 0.45 0.330492424242424 0.324583333333333
0.26 0.46969696969697 0.492857142857143 0.45 0.322909090909091 0.317
0.28 0.454545454545455 0.551470588235294 0.15 0.332363636363637 0.241
0.2 0.363636363636364 0.478571428571429 0.15 0.249090909090909 0.185
0.2 0.363636363636364 0 0.15 0.249090909090909 0.185
0 0 0.0579710144927537 0 0 0
0.1 0.227272727272727 0.142857142857143 0.45 0.138181818181818 0.205
0.14 0.318181818181818 0.535714285714286 0.45 0.193454545454545 0.233
0 0 0.00714285714285712 0 0 0
0.0208333333333334 0.0909090909090909 0.361538461538462 0 0.0418560606060606 0.0145833333333334
0.1 0.212121212121212 0.214285714285714 0.45 0.133636363636364 0.205
0.04 0.0909090909090909 0.392857142857143 0 0.0552727272727273 0.028
0.18 0.242424242424242 0.242647058823529 0 0.198727272727273 0.126
0 0 0.292857142857143 0 0 0
0.22 0.46969696969697 0.192857142857143 0.35 0.294909090909091 0.259
0.18 0.166666666666667 0.0984848484848485 0 0.176 0.126
0.18 0.196969696969697 0.0928571428571429 0 0.185090909090909 0.126
0.208333333333333 0.46969696969697 0.192857142857143 0.35 0.286742424242424 0.250833333333333
0.18 0.181818181818182 0.0928571428571429 0 0.180545454545455 0.126
0.22 0.46969696969697 0.621428571428571 0.35 0.294909090909091 0.259
0.1875 0.46969696969697 0.615942028985507 0.35 0.272159090909091 0.23625
0 0.0303030303030303 0 0 0.00909090909090909 0
0.22 0.46969696969697 0.318840579710145 0.35 0.294909090909091 0.259
0.229166666666667 0.46969696969697 0.314285714285714 0.35 0.301325757575758 0.265416666666667
0 0 0.05 0 0 0
0.56 0.333333333333333 0.221428571428571 0.65 0.492 0.587
0.541666666666667 0.333333333333333 0.121428571428571 0.65 0.479166666666667 0.574166666666667
0.26 0.46969696969697 0.214285714285714 0.35 0.322909090909091 0.287
0.541666666666667 0.333333333333333 0.6 0.65 0.479166666666667 0.574166666666667
0.26 0.46969696969697 0.159420289855073 0.35 0.322909090909091 0.287
0.34 0.0454545454545454 0.0785714285714286 0 0.251636363636364 0.238
0 0 0.0642857142857143 0 0 0
0.56 0.181818181818182 0.942857142857143 0.1 0.446545454545455 0.422
0 0 0.477272727272727 0 0 0
0.56 0.181818181818182 0.942857142857143 0.1 0.446545454545455 0.422
0.56 0.181818181818182 0.935714285714286 0.1 0.446545454545455 0.422
0 0 0.371428571428571 0 0 0
0.44 0.818181818181818 0.0571428571428572 0.9 0.553454545454545 0.578
0 0 0.0642857142857143 0 0 0
0 0 0.242857142857143 0 0 0
0 0 0.1 0 0 0
0.22 0.348484848484849 0.0357142857142857 0.15 0.258545454545455 0.199
0.5 0.435483870967742 0.0144927536231884 0.35 0.480645161290323 0.455
0 0 0.166666666666667 0 0 0
0 0 0.2 0 0 0
0.58 0.454545454545455 0.357142857142857 0.4 0.542363636363636 0.526
0.12 0.409090909090909 0.0579710144927537 0.55 0.206727272727273 0.249
0.12 0.409090909090909 0.00714285714285712 0.65 0.206727272727273 0.279
0 0 0.207142857142857 0 0 0
0 0 0.2 0 0 0
0 0 0.115942028985507 0 0 0
0 0 0.28030303030303 0 0 0
0 0 0.307142857142857 0 0 0
0 0 0.106060606060606 0 0 0
0 0 0.0289855072463768 0 0 0
0.34 0.136363636363636 0.192857142857143 0 0.278909090909091 0.238
0.34 0.136363636363636 0.192857142857143 0 0.278909090909091 0.238
0 0 0.0857142857142857 0 0 0
0.354166666666667 0.125 0.258064516129032 0 0.285416666666667 0.247916666666667
0.34 0.136363636363636 0.235714285714286 0 0.278909090909091 0.238
0 0 0.0714285714285714 0 0 0
0.4 0.136363636363636 0.321428571428571 0 0.320909090909091 0.28
0 0 0.144927536231884 0 0 0
0 0 0.121428571428571 0 0 0
0.16 0.375 0.0857142857142857 0.25 0.2245 0.187
0.16 0.363636363636364 0.542857142857143 0.25 0.221090909090909 0.187
0 0 0.264285714285714 0 0 0
0 0 0.107142857142857 0 0 0
0 0 0.0714285714285714 0 0 0
0 0 0.264285714285714 0 0 0
0 0 0.364285714285714 0.05 0 0.015
0.4 0.136363636363636 0.142857142857143 0 0.320909090909091 0.28
0 0 0.2 0 0 0
0.16 0.378787878787879 0.0857142857142857 0.3 0.225636363636364 0.202
0 0 0.2 0 0 0
0.38 0.545454545454545 0.314285714285714 0.7 0.429636363636363 0.476
0.0416666666666666 0.4375 0.376923076923077 0 0.160416666666667 0.0291666666666666
0.0600000000000001 0.424242424242424 0.36231884057971 0 0.169272727272727 0.0420000000000001
0.0600000000000001 0.424242424242424 0 0 0.169272727272727 0.0420000000000001
0.18 0.257575757575758 0.214285714285714 0 0.203272727272727 0.126
0.395833333333333 0.378787878787879 0.307142857142857 0.65 0.390719696969697 0.472083333333333
0 0 0 0 0 0
0.28 0.136363636363636 0.210144927536232 0.25 0.236909090909091 0.271
0.54 0.151515151515151 0.264285714285714 0.6 0.423454545454545 0.558
0.2 0.151515151515151 0.101449275362319 0.5 0.185454545454545 0.29
0.32 0.848484848484849 0.507142857142857 0.35 0.478545454545455 0.329
0.32 0.848484848484849 0.507142857142857 0.35 0.478545454545455 0.329
0.2 0.151515151515151 0.0785714285714286 0.6 0.185454545454545 0.32
0.56 0.151515151515151 0.3 0.6 0.437454545454545 0.572
0.34 0 0.0895522388059702 0 0.238 0.238
0.125 0 0 0.05 0.0875 0.1025
0.28 0.151515151515151 0.210144927536232 0.25 0.241454545454545 0.271
0.56 0.151515151515151 0.3 0.6 0.437454545454545 0.572
0.14 0 0 0.05 0.098 0.113
0.12 0.0454545454545454 0.0428571428571428 0.25 0.0976363636363636 0.159
0.34 0 0.192857142857143 0 0.238 0.238
0.14 0 0.0357142857142857 0.05 0.098 0.113
0.3 0.848484848484849 0.384057971014493 0.35 0.464545454545455 0.315
0.3 0.848484848484849 0.385714285714286 0.35 0.464545454545455 0.315
0.24 0.166666666666667 0.114285714285714 0.6 0.218 0.348
0.22 0.0757575757575758 0.0214285714285715 0 0.176727272727273 0.154
0.22 0.0757575757575758 0.0214285714285715 0 0.176727272727273 0.154
0.22 0.787878787878788 0.333333333333333 0.15 0.390363636363636 0.199
0.22 0.787878787878788 0.328571428571429 0.15 0.390363636363636 0.199
0.44 0.848484848484849 0.471428571428571 0.5 0.562545454545455 0.458
0.44 0.848484848484849 0.471014492753623 0.55 0.562545454545455 0.473
0 0 0 0 0 0
0.26 0.151515151515151 0.157142857142857 0.45 0.227454545454545 0.317
0.26 0.151515151515151 0.15 0.45 0.227454545454545 0.317
0.12 0 0.166666666666667 0 0.084 0.084
0.52 0.0606060606060606 0.664285714285714 0.4 0.382181818181818 0.484
0.26 0.151515151515151 0.0571428571428572 0.45 0.227454545454545 0.317
0.2 0.0606060606060606 0.15 0.4 0.158181818181818 0.26
0.04 0 0 0 0.028 0.028
0 0 0.144927536231884 0 0 0
0 0.712121212121212 0.171428571428571 0.15 0.213636363636364 0.045
0.48 0.0757575757575758 0.164285714285714 0.3 0.358727272727273 0.426
0.5 0.121212121212121 0.314285714285714 0.55 0.386363636363636 0.515
0.26 0.212121212121212 0.185714285714286 0.15 0.245636363636364 0.227
0.229166666666667 0.212121212121212 0.271428571428571 0.15 0.22405303030303 0.205416666666667
0.04 0.0303030303030303 0.05 0 0.0370909090909091 0.028
0 0 0.128571428571429 0 0 0
0 0 0.192857142857143 0 0 0
0 0 0.192857142857143 0 0 0
0 0 0.171428571428571 0 0 0
0 0 0.192857142857143 0 0 0
0.32 0.136363636363636 0.264285714285714 0.05 0.264909090909091 0.239
0.208333333333333 0.0151515151515151 0.0142857142857142 0.05 0.150378787878788 0.160833333333333
0.52 0.166666666666667 0.9 0.25 0.414 0.439
0.28 0.136363636363636 0.264285714285714 0.05 0.236909090909091 0.211
0 0 0 0 0 0
0 0 0.0214285714285715 0 0 0
0.28 0.151515151515151 0.2 0.05 0.241454545454545 0.211
0.0600000000000001 0 0 0 0.0420000000000001 0.0420000000000001
0.22 0.0151515151515151 0.207142857142857 0.05 0.158545454545455 0.169
0.2 0.121212121212121 0.0642857142857143 0.05 0.176363636363636 0.155
0 0 0.0285714285714286 0 0 0
0.44 0.151515151515151 0.970588235294118 0.3 0.353454545454545 0.398
0.24 0.121212121212121 0.142857142857143 0.1 0.204363636363636 0.198
0 0 0 0 0 0
0 0 0.0571428571428572 0 0 0
0 0 0 0 0 0
0.08 0.0606060606060606 0 0.05 0.0741818181818182 0.071
0 0 0.00714285714285712 0 0 0
0.08 0.0606060606060606 0 0.05 0.0741818181818182 0.071
0.04 0 0.0214285714285715 0 0.028 0.028
0 0 0 0 0 0
0 0 0 0 0 0
0.08 0.0606060606060606 0.0285714285714286 0.05 0.0741818181818182 0.071
0.44 0.227272727272727 0.735714285714286 0.1 0.376181818181818 0.338
0.08 0.0606060606060606 0 0.05 0.0741818181818182 0.071
0.08 0.0606060606060606 0 0.05 0.0741818181818182 0.071
0.08 0.0606060606060606 0 0.05 0.0741818181818182 0.071
0.44 0.227272727272727 0.764285714285714 0.1 0.376181818181818 0.338
0.08 0.0606060606060606 0 0.05 0.0741818181818182 0.071
0.08 0.0606060606060606 0 0.05 0.0741818181818182 0.071
0.44 0.227272727272727 0.75 0.1 0.376181818181818 0.338
0.52 0.272727272727273 0.15 0.1 0.445818181818182 0.394
0.42 0.196969696969697 0.2 0.05 0.353090909090909 0.309
0.36 0.151515151515151 0.178571428571429 0.15 0.297454545454545 0.297
0 0 0.142857142857143 0 0 0
0.12 0.0454545454545454 0.144927536231884 0 0.0976363636363636 0.084
0.395833333333333 0.287878787878788 0.9 0 0.363446969696969 0.277083333333333
0.04 0 0.385714285714286 0 0.028 0.028
0.12 0.0454545454545454 0.0579710144927537 0 0.0976363636363636 0.084
0.12 0.0454545454545454 0.0571428571428572 0 0.0976363636363636 0.084
0.42 0.257575757575758 0 0.35 0.371272727272727 0.399
0 0 0.292857142857143 0 0 0
0.34 0.696969696969697 0.557142857142857 0.6 0.447090909090909 0.418
0.34 0.696969696969697 0.742857142857143 0.6 0.447090909090909 0.418
0.4 0.424242424242424 0.178571428571429 0.45 0.407272727272727 0.415
0 0 0.107142857142857 0 0 0
0.1 0.136363636363636 0.2 0.4 0.110909090909091 0.19
0.1 0.136363636363636 0.285714285714286 0.4 0.110909090909091 0.19
0.1 0.136363636363636 0.369565217391304 0.45 0.110909090909091 0.205
0.1 0.136363636363636 0.371428571428571 0.4 0.110909090909091 0.19
0.02 0 0.246376811594203 0 0.014 0.014
0 0 0.0142857142857142 0 0 0
0.1 0.318181818181818 0.907142857142857 0.55 0.165454545454545 0.235
0 0 0.0928571428571429 0 0 0
0.04 0.287878787878788 0.292857142857143 0.4 0.114363636363636 0.148
0.78 0.318181818181818 0.00714285714285712 0.3 0.641454545454545 0.636
0.04 0.287878787878788 0.0571428571428572 0.4 0.114363636363636 0.148
0.04 0.287878787878788 0.0357142857142857 0.4 0.114363636363636 0.148
0 0 0.0144927536231884 0 0 0
0.04 0.287878787878788 0.0357142857142857 0.4 0.114363636363636 0.148
0.04 0.287878787878788 0.0857142857142857 0.35 0.114363636363636 0.133
0.04 0.333333333333333 0.364285714285714 0.4 0.128 0.148
0.04 0.333333333333333 0.371428571428571 0.4 0.128 0.148
0 0 0.0357142857142857 0 0 0
0 0.0606060606060606 0.25 0.05 0.0181818181818182 0.015
0 0.0606060606060606 0.278571428571429 0 0.0181818181818182 0
0 0.0454545454545454 0.271428571428571 0 0.0136363636363636 0
0 0.0606060606060606 0.278571428571429 0 0.0181818181818182 0
0.02 0 0 0 0.014 0.014
0 0.0454545454545454 0.271428571428571 0 0.0136363636363636 0
0 0.0454545454545454 0.192857142857143 0 0.0136363636363636 0
0 0.0454545454545454 0.271428571428571 0 0.0136363636363636 0
0.04 0.257575757575758 0 0.45 0.105272727272727 0.163
0.08 0.287878787878788 0.135714285714286 0.4 0.142363636363636 0.176
0.08 0.287878787878788 0.135714285714286 0.4 0.142363636363636 0.176
0.0833333333333334 0.318181818181818 0.221428571428571 0.4 0.153787878787879 0.178333333333333
0.04 0.166666666666667 0.364285714285714 0.1 0.0780000000000001 0.058
0.04 0.181818181818182 0.371428571428571 0.1 0.0825454545454546 0.058
0 0 0.1 0 0 0
0.12 0.454545454545455 0 0.35 0.220363636363636 0.189
0.04 0.166666666666667 0.507142857142857 0.1 0.0780000000000001 0.058
0.04 0.181818181818182 0.764285714285714 0.15 0.0825454545454546 0.073
0.04 0.181818181818182 0.485714285714286 0.15 0.0825454545454546 0.073
0.25 0.378787878787879 0.623188405797101 0.65 0.288636363636364 0.37
0.26 0.375 0.405797101449275 0.65 0.2945 0.377
0 0 0.15 0 0 0
0.26 0.378787878787879 0.757142857142857 0.65 0.295636363636364 0.377
0.26 0.378787878787879 0.485714285714286 0.65 0.295636363636364 0.377
0 0 0.0285714285714286 0 0 0
0.26 0.409090909090909 0.757142857142857 0.65 0.304727272727273 0.377
0.652173913043478 0.439393939393939 0.157142857142857 0.35 0.588339920948616 0.561521739130435
0.26 0.409090909090909 0.535714285714286 0.65 0.304727272727273 0.377
0.26 0.409090909090909 0.535714285714286 0.65 0.304727272727273 0.377
0.26 0.409090909090909 0.442857142857143 0.65 0.304727272727273 0.377
0.26 0.409090909090909 0.442857142857143 0.65 0.304727272727273 0.377
0.26 0.409090909090909 0.757142857142857 0.65 0.304727272727273 0.377
0.26 0.409090909090909 0.435714285714286 0.65 0.304727272727273 0.377
0 0 0.0142857142857142 0 0 0
0 0 0.0285714285714286 0 0 0
0.26 0.409090909090909 0.585714285714286 0.65 0.304727272727273 0.377
0 0 0 0 0 0
0.68 0.454545454545455 0.178571428571429 0.35 0.612363636363636 0.581
0.26 0.409090909090909 0.428571428571429 0.65 0.304727272727273 0.377
0.26 0.409090909090909 0.630434782608696 0.65 0.304727272727273 0.377
0.26 0.409090909090909 0.428571428571429 0.611111111111111 0.304727272727273 0.365333333333333
0.26 0.409090909090909 0.462686567164179 0.611111111111111 0.304727272727273 0.365333333333333
0.26 0.409090909090909 0.442857142857143 0.65 0.304727272727273 0.377
0.26 0.409090909090909 0.442857142857143 0.65 0.304727272727273 0.377
0 0 0.178571428571429 0 0 0
0.26 0.409090909090909 0.757142857142857 0.65 0.304727272727273 0.377
0.26 0.409090909090909 0.434782608695652 0.65 0.304727272727273 0.377
0 0 0.192857142857143 0 0 0
0.28 0.409090909090909 0.414285714285714 0.65 0.318727272727273 0.391
0.28 0.409090909090909 0.657142857142857 0.65 0.318727272727273 0.391
0.28 0.409090909090909 0.657142857142857 0.65 0.318727272727273 0.391
0.3 0.409090909090909 0.621428571428571 0.65 0.332727272727273 0.405
0.28 0.409090909090909 0.557142857142857 0.65 0.318727272727273 0.391
0.28 0.409090909090909 0.557142857142857 0.65 0.318727272727273 0.391
0.28 0.409090909090909 0.364285714285714 0.65 0.318727272727273 0.391
0.28 0.409090909090909 0.557142857142857 0.65 0.318727272727273 0.391
0.3 0.393939393939394 0.289855072463768 0.6 0.328181818181818 0.39
0.7 0.606060606060606 0.342857142857143 0.4 0.671818181818182 0.61
0.7 0.609375 0.35 0.4 0.6728125 0.61
0 0 0.164285714285714 0 0 0
0.52 0.606060606060606 0.107142857142857 0.4 0.545818181818182 0.484
0.7 0.606060606060606 0.378571428571429 0.4 0.671818181818182 0.61
0.7 0.606060606060606 0.357142857142857 0.4 0.671818181818182 0.61
0.7 0.606060606060606 0.357142857142857 0.4 0.671818181818182 0.61
0 0 0.357142857142857 0 0 0
0 0 0.257142857142857 0 0 0
0.3 0.393939393939394 0.357142857142857 0.7 0.328181818181818 0.42
0.520833333333333 0.590909090909091 0.376811594202899 0.35 0.54185606060606 0.469583333333333
0.52 0.590909090909091 0.207142857142857 0.3 0.541272727272727 0.454
0.52 0.59375 0.210144927536232 0.3 0.542125 0.454
0 0.0454545454545454 0.178571428571429 0.1 0.0136363636363636 0.03
0.24 0.242424242424242 0.0285714285714286 0.75 0.240727272727273 0.393
0 0.0757575757575758 0.171428571428571 0.1 0.0227272727272727 0.03
0 0.272727272727273 0.335714285714286 0 0.0818181818181819 0
0.32 0.439393939393939 0.4 0.7 0.355818181818182 0.434
0.32 0.439393939393939 0.214285714285714 0.7 0.355818181818182 0.434
0.02 0.348484848484849 0.242857142857143 0.05 0.118545454545455 0.029
0.62 0.212121212121212 0.135714285714286 0.2 0.497636363636364 0.494
0.36 0.439393939393939 0.364285714285714 0.75 0.383818181818182 0.477
0.04 0.348484848484849 0.65 0.05 0.132545454545455 0.043
0.58695652173913 0.15625 0.323076923076923 0.25 0.457744565217391 0.485869565217391
0 0 0.121428571428571 0 0 0
0.4 0.181818181818182 0.157142857142857 0.3 0.334545454545455 0.37
0.0600000000000001 0.0454545454545454 0.231884057971015 0.05 0.0556363636363637 0.0570000000000001
0.44 0.181818181818182 0.771428571428571 0.3 0.362545454545455 0.398
0 0 0.0434782608695652 0 0 0
0.08 0.0454545454545454 0.05 0.05 0.0696363636363636 0.071
0.38 0.227272727272727 0.714285714285714 0.35 0.334181818181818 0.371
0.36 0.303030303030303 0 0.1 0.342909090909091 0.282
0.291666666666667 0.303030303030303 0.228571428571429 0 0.295075757575758 0.204166666666667
0 0 0 0 0 0
0.0600000000000001 0.0757575757575758 0.00714285714285712 0.1 0.0647272727272728 0.0720000000000001
0.0600000000000001 0.0757575757575758 0.0642857142857143 0.1 0.0647272727272728 0.0720000000000001
0 0.0454545454545454 0 0 0.0136363636363636 0
0.48 0.621212121212121 0.147058823529412 0.4 0.522363636363636 0.456
0.22 0.0606060606060606 0.128571428571429 0.611111111111111 0.172181818181818 0.337333333333333
0.22 0.0606060606060606 0.128571428571429 0.6 0.172181818181818 0.334
0.1 0.0454545454545454 0.0714285714285714 0.15 0.0836363636363636 0.115
0.5 0.272727272727273 0.347826086956522 0.4 0.431818181818182 0.47
0.32 0.287878787878788 0.128571428571429 0.5 0.310363636363636 0.374
0.12 0.0303030303030303 0.1640625 0 0.0930909090909091 0.084
0.24 0.0303030303030303 0.164285714285714 0.25 0.177090909090909 0.243
0.12 0.0303030303030303 0.164285714285714 0 0.0930909090909091 0.084
0.12 0 0.0214285714285715 0.25 0.084 0.159
0.12 0.0303030303030303 0.166666666666667 0 0.0930909090909091 0.084
0 0.0606060606060606 0 0 0.0181818181818182 0
0.04 0 0.171428571428571 0 0.028 0.028
0.0600000000000001 0.212121212121212 0.178571428571429 0.15 0.105636363636364 0.0870000000000001
0.16 0 0.166666666666667 0.2 0.112 0.172
0 0 0.0785714285714286 0.05 0 0.015
0.56 0.0757575757575758 0.214285714285714 0.45 0.414727272727273 0.527
0.1 0.227272727272727 0.285714285714286 0 0.138181818181818 0.07
0.58 0.318181818181818 0.335714285714286 0.45 0.501454545454545 0.541
0.58 0.318181818181818 0.328571428571429 0.45 0.501454545454545 0.541
0.58 0.378787878787879 0.328571428571429 0.45 0.519636363636364 0.541
0.4 0.424242424242424 0.485714285714286 0.65 0.407272727272727 0.475
0.1 0.227272727272727 0.257142857142857 0 0.138181818181818 0.07
0.04 0 0.164285714285714 0 0.028 0.028
0.38 0.0303030303030303 0.321428571428571 0.15 0.275090909090909 0.311
0.375 0.0303030303030303 0.326086956521739 0.15 0.271590909090909 0.3075
0.0833333333333334 0.333333333333333 0.117647058823529 0.15 0.158333333333333 0.103333333333333
0.38 0.0303030303030303 0.321428571428571 0.15 0.275090909090909 0.311
0.38 0.0303030303030303 0.321428571428571 0.15 0.275090909090909 0.311
0.38 0.0303030303030303 0.321428571428571 0.15 0.275090909090909 0.311
0.4 0.0303030303030303 0.321428571428571 0.15 0.289090909090909 0.325
0.46 0.0909090909090909 0.421428571428571 0.3 0.349272727272727 0.412
0.3125 0.0303030303030303 0 0.2 0.227840909090909 0.27875
0.2 0.106060606060606 0.0857142857142857 0.35 0.171818181818182 0.245
0.12 0.0909090909090909 0.4 0.05 0.111272727272727 0.099
0.2 0.151515151515151 0.55 0.45 0.185454545454545 0.275
0.12 0.0909090909090909 0.5 0.05 0.111272727272727 0.099
0.12 0.0909090909090909 0.5 0.3 0.111272727272727 0.174
0.12 0.0909090909090909 0.5 0.05 0.111272727272727 0.099
0 0 0.0214285714285715 0 0 0
0.16 0.0606060606060606 0.314285714285714 0.15 0.130181818181818 0.157
0.04 0.0909090909090909 0.392857142857143 0 0.0552727272727273 0.028
0 0 0.05 0 0 0
0.3 0.409090909090909 0.607142857142857 0.2 0.332727272727273 0.27
0 0 0.128571428571429 0 0 0
0.0600000000000001 0.121212121212121 0.0785714285714286 0.25 0.0783636363636364 0.117
0.22 0.272727272727273 0.507142857142857 0.3 0.235818181818182 0.244
0.36 0.348484848484849 0.171428571428571 0.6 0.356545454545455 0.432
0.04 0.0909090909090909 0.0357142857142857 0.2 0.0552727272727273 0.088
0.18 0.181818181818182 0.13768115942029 0.15 0.180545454545455 0.171
0 0.151515151515151 0.228571428571429 0 0.0454545454545453 0
0.36 0.227272727272727 0.0714285714285714 0 0.320181818181818 0.252
0.02 0 0.15 0 0.014 0.014
0.1 0.227272727272727 0.492647058823529 0.25 0.138181818181818 0.145
0.0600000000000001 0.0757575757575758 0.181159420289855 0.2 0.0647272727272728 0.102
0.229166666666667 0.227272727272727 0.271428571428571 0.2 0.228598484848485 0.220416666666667
0.38 0.318181818181818 0.242857142857143 0.65 0.361454545454545 0.461
0.36 0.212121212121212 0.0785714285714286 0 0.315636363636364 0.252
0.0909090909090909 0.151515151515151 0.242647058823529 0.05 0.109090909090909 0.0786363636363636
0.02 0 0.142857142857143 0 0.014 0.014
0.38 0.318181818181818 0.25 0.65 0.361454545454545 0.461
0.22 0.393939393939394 0.471428571428571 0.15 0.272181818181818 0.199
0.16 0.242424242424242 0.264285714285714 0.1 0.184727272727273 0.142
0 0 0.142857142857143 0 0 0
0.04 0.0757575757575758 0.202898550724638 0.05 0.0507272727272727 0.043
0.46 0.424242424242424 0.342857142857143 0.7 0.449272727272727 0.532
0.18 0.257575757575758 0.185714285714286 0 0.203272727272727 0.126
0.18 0.363636363636364 0.207142857142857 0 0.235090909090909 0.126
0.22 0.303030303030303 0.192857142857143 0 0.244909090909091 0.154
0.1 0.0909090909090909 0.00714285714285712 0.25 0.0972727272727273 0.145
0 0 0.157142857142857 0 0 0
0 0 0 0 0 0
0.1 0.0909090909090909 0 0.25 0.0972727272727273 0.145
0.22 0.106060606060606 0.142857142857143 0.25 0.185818181818182 0.229
0.1 0.106060606060606 0 0.25 0.101818181818182 0.145
0 0 0.0428571428571428 0 0 0
0 0 0 0 0 0
0 0 0.0428571428571428 0 0 0
0.32 0.363636363636364 0.5 0.3 0.333090909090909 0.314
0.32 0.348484848484849 0.5 0.333333333333333 0.328545454545455 0.324
0.32 0.363636363636364 0.5 0.3 0.333090909090909 0.314
0.0600000000000001 0.0151515151515151 0 0 0.0465454545454546 0.0420000000000001
0.5 0.34375 0.521428571428571 0.3 0.453125 0.44
0.22 0.227272727272727 0.0642857142857143 0 0.222181818181818 0.154
0.22 0.227272727272727 0.185714285714286 0 0.222181818181818 0.154
0.34 0.348484848484849 0.314285714285714 0.3 0.342545454545455 0.328
0.32 0.348484848484849 0.185714285714286 0.3 0.328545454545455 0.314
0.4 0.363636363636364 0.521428571428571 0.3 0.389090909090909 0.37
0.38 0.363636363636364 0.5 0.3 0.375090909090909 0.356
0.0600000000000001 0 0 0 0.0420000000000001 0.0420000000000001
0.4 0.363636363636364 0.507246376811594 0.3 0.389090909090909 0.37
0.0600000000000001 0.0151515151515151 0.15 0 0.0465454545454546 0.0420000000000001
0.4 0.363636363636364 0.55 0.3 0.389090909090909 0.37
0.34 0.348484848484849 0.35 0.3 0.342545454545455 0.328
0.5 0.363636363636364 0.8 0.3 0.459090909090909 0.44
0.22 0.227272727272727 0.171428571428571 0 0.222181818181818 0.154
0.32 0.348484848484849 0.192857142857143 0.3 0.328545454545455 0.314
0.0625 0.0151515151515151 0.128571428571429 0.05 0.0482954545454545 0.05875
0.44 0.359375 0.692857142857143 0.3 0.4158125 0.398
0.32 0.348484848484849 0.185714285714286 0.3 0.328545454545455 0.314
0.24 0.227272727272727 0.35 0 0.236181818181818 0.168
0.22 0.227272727272727 0.166666666666667 0 0.222181818181818 0.154
0.0600000000000001 0.0151515151515151 0.147058823529412 0 0.0465454545454546 0.0420000000000001
0.28 0.242424242424242 0.228571428571429 0 0.268727272727273 0.196
0.1 0.121212121212121 0 0.35 0.106363636363636 0.175
0.22 0.257575757575758 0 0 0.231272727272727 0.154
0.1 0.0151515151515151 0.0214285714285715 0.25 0.0745454545454545 0.145
0.04 0.0606060606060606 0.0285714285714286 0.25 0.0461818181818182 0.103
0.34 0.106060606060606 0.456521739130435 0.1 0.269818181818182 0.268
0.34 0.393939393939394 0.378571428571429 0.1 0.356181818181818 0.268
0.34 0.393939393939394 0.378571428571429 0.2 0.356181818181818 0.298
0.0600000000000001 0.439393939393939 0.171428571428571 0.45 0.173818181818182 0.177
0.2 0.272727272727273 0.3 0.55 0.221818181818182 0.305
0.04 0 0 0 0.028 0.028
0 0.0303030303030303 0.0869565217391305 0.1 0.00909090909090909 0.03
0.54 0.272727272727273 0.328571428571429 0.05 0.459818181818182 0.393
0.02 0.333333333333333 0.260869565217391 0.2 0.114 0.074
0.104166666666667 0 0.264705882352941 0 0.0729166666666669 0.0729166666666669
0.1 0 0.271428571428571 0 0.07 0.07
0.22 0.203125 0.0942028985507246 0.3 0.2149375 0.244
0.1 0 0.271428571428571 0 0.07 0.07
0.1 0 0.264285714285714 0 0.07 0.07
0.1 0 0.253623188405797 0 0.07 0.07
0 0 0 0 0 0
0.32 0.227272727272727 0.414285714285714 0.35 0.292181818181818 0.329
0.46 0.303030303030303 0.121428571428571 0.35 0.412909090909091 0.427
0.32 0.227272727272727 0.414285714285714 0.35 0.292181818181818 0.329
0 0 0.0362318840579711 0 0 0
0.32 0.227272727272727 0.407142857142857 0.35 0.292181818181818 0.329
0.32 0.227272727272727 0.404411764705882 0.35 0.292181818181818 0.329
0.3125 0.227272727272727 0.41304347826087 0.35 0.286931818181818 0.32375
0.32 0.227272727272727 0.407142857142857 0.333333333333333 0.292181818181818 0.324
0.46 0.257575757575758 0.228571428571429 0.35 0.399272727272727 0.427
0.14 0.303030303030303 0.214285714285714 0.1 0.188909090909091 0.128
0.36 0.53030303030303 0.35 0.45 0.411090909090909 0.387
0.58 0.46969696969697 0.385714285714286 0.55 0.546909090909091 0.571
0.04 0 0.135714285714286 0 0.028 0.028
0.38 0.454545454545455 0.276119402985075 0.5 0.402363636363636 0.416
0.28 0.212121212121212 0.407142857142857 0 0.259636363636364 0.196
0.22 0 0.0714285714285714 0.2 0.154 0.214
0 0 0.178571428571429 0 0 0
0.42 0.287878787878788 0.630434782608696 0.05 0.380363636363636 0.309
0 0 0.107142857142857 0 0 0
0.16 0.0303030303030303 0.185714285714286 0.1 0.121090909090909 0.142
0.36 0.0303030303030303 0.164285714285714 0 0.261090909090909 0.252
0 0.0303030303030303 0 0 0.00909090909090909 0
0 0 0.414285714285714 0 0 0
0 0 0.378571428571429 0 0 0
0.02 0 0.376811594202899 0 0.014 0.014
0.5 0.878787878787879 0.371428571428571 0.25 0.613636363636364 0.425
0 0 0.378571428571429 0 0 0
0 0.0454545454545454 0.45 0 0.0136363636363636 0
0 0 0.407142857142857 0 0 0
0 0 0.407142857142857 0 0 0
0 0 0.201492537313433 0 0 0
0.5 0.136363636363636 0.678571428571429 0.6 0.390909090909091 0.53
0.36 0.166666666666667 0.4 0.2 0.302 0.312
0.14 0.0909090909090909 0.385714285714286 0.277777777777778 0.125272727272727 0.181333333333333
0.18 0.0151515151515151 0.271428571428571 0.1 0.130545454545455 0.156
0.18 0.0151515151515151 0.135714285714286 0.1 0.130545454545455 0.156
0.16 0.0606060606060606 0.449275362318841 0.4 0.130181818181818 0.232
0.46 0.106060606060606 0.528571428571429 0.1 0.353818181818182 0.352
0.14 0.09375 0.128571428571429 0.15 0.126125 0.143
0.12 0 0.0714285714285714 0 0.084 0.084
0.4 0.621212121212121 0.0652173913043478 0.85 0.466363636363636 0.535
0.4 0.621212121212121 0.0642857142857143 0.85 0.466363636363636 0.535
0.26 0.409090909090909 0.192857142857143 0.4 0.304727272727273 0.302
0.26 0.390625 0.208955223880597 0.4 0.2991875 0.302
0.24 0.359375 0.192857142857143 0.4 0.2758125 0.288
0.02 0.0757575757575758 0 0.05 0.0367272727272727 0.029
0.02 0.046875 0.0217391304347826 0.05 0.0280625 0.029
0.22 0.333333333333333 0.0785714285714286 0.35 0.254 0.259
0.48 0.287878787878788 0.210144927536232 0.2 0.422363636363636 0.396
0.2 0.0757575757575758 0.542857142857143 0.05 0.162727272727273 0.155
0.38 0.515625 0.284615384615385 0.6 0.4206875 0.446
0.08 0.0757575757575758 0.0857142857142857 0.25 0.0787272727272727 0.131
0.25 0.125 0.314285714285714 0.25 0.2125 0.25
0.08 0.0757575757575758 0.0785714285714286 0.25 0.0787272727272727 0.131
0.08 0.0454545454545454 0.264285714285714 0 0.0696363636363636 0.056
0.0869565217391305 0 0.157142857142857 0 0.0608695652173913 0.0608695652173913
0.28 0.484848484848485 0.0217391304347826 0.222222222222222 0.341454545454545 0.262666666666667
0.08 0 0.15 0 0.056 0.056
0.16 0.303030303030303 0.231884057971015 0.4 0.202909090909091 0.232
0.12 0.0303030303030303 0.1 0.15 0.0930909090909091 0.129
0.28 0.151515151515151 0.321428571428571 0.2 0.241454545454545 0.256
0.3 0.242424242424242 0.121428571428571 0.3 0.282727272727273 0.3
0.02 0.0303030303030303 0.214285714285714 0 0.0230909090909091 0.014
0 0 0.321428571428571 0 0 0
0 0 0.328571428571429 0 0 0
0 0 0.328571428571429 0 0 0
0 0 0.328571428571429 0 0 0
0.08 0.121212121212121 0.557142857142857 0 0.0923636363636363 0.056
0 0 0.0571428571428572 0 0 0
0 0 0.326086956521739 0 0 0
0 0 0.328571428571429 0 0 0
0 0 0.328571428571429 0 0 0
0 0 0.328571428571429 0 0 0
0 0 0.328571428571429 0 0 0
0.12 0.484848484848485 0.625 0.05 0.229454545454545 0.099
0.291666666666667 0.5 0.235714285714286 0.3 0.354166666666667 0.294166666666667
0.24 0.53030303030303 0.369565217391304 0.05 0.327090909090909 0.183
0.24 0.515151515151515 0.357142857142857 0.05 0.322545454545454 0.183
0 0.0151515151515151 0 0 0.00454545454545453 0
0.24 0.484848484848485 0.4 0.05 0.313454545454545 0.183
0.36 0.424242424242424 0.192857142857143 0.85 0.379272727272727 0.507
0.145833333333333 0.318181818181818 0 0 0.197537878787878 0.102083333333333
0.38 0.424242424242424 0.442857142857143 0.85 0.393272727272727 0.521
0.36 0.46969696969697 0.507142857142857 0.85 0.392909090909091 0.507
0.14 0.287878787878788 0 0 0.184363636363636 0.098
0.583333333333333 0.484848484848485 0.5 0.05 0.553787878787879 0.423333333333333
0.08 0.166666666666667 0.22463768115942 0.05 0.106 0.071
0 0 0.25 0 0 0
0.36 0.439393939393939 0.142857142857143 0.85 0.383818181818182 0.507
0.56 0.378787878787879 0.385714285714286 0.1 0.505636363636364 0.422
0.28 0.296875 0.128571428571429 0 0.2850625 0.196
0.08 0.151515151515151 0.115384615384615 0.0555555555555556 0.101454545454545 0.0726666666666667
0.24 0.28125 0.0579710144927537 0 0.252375 0.168
0 0 0 0 0 0
0 0 0.0428571428571428 0 0 0
0.270833333333333 0.46969696969697 0.257142857142857 0.85 0.330492424242424 0.444583333333333
0.3 0.53030303030303 0.304347826086957 0.95 0.369090909090909 0.495
0.26 0.46969696969697 0.260869565217391 0.85 0.322909090909091 0.437
0.46 0.151515151515151 0.471428571428571 0.4 0.367454545454545 0.442
0 0 0.0928571428571429 0 0 0
0.34 0.409090909090909 0.214285714285714 0.25 0.360727272727273 0.313
0.18 0.257575757575758 0.0428571428571428 0 0.203272727272727 0.126
0.44 0.333333333333333 0.364285714285714 0.1 0.408 0.338
0.36 0.333333333333333 0.347826086956522 0 0.352 0.252
0.04 0 0 0.1 0.028 0.058
0.5 0.727272727272727 0.388059701492537 0.35 0.568181818181818 0.455
0.5 0.727272727272727 0.371428571428571 0.35 0.568181818181818 0.455
0 0 0.0142857142857142 0 0 0
0.5 0.727272727272727 0.371428571428571 0.35 0.568181818181818 0.455
0.24 0.424242424242424 0.292857142857143 0.35 0.295272727272727 0.273
0.44 0.378787878787879 0.192857142857143 0.1 0.421636363636364 0.338
0.32 0.196969696969697 0.521428571428571 0.55 0.283090909090909 0.389
0.363636363636364 0.2 0.522727272727273 0.55 0.314545454545455 0.419545454545455
0.32 0.196969696969697 0.528571428571429 0.55 0.283090909090909 0.389
0.32 0.196969696969697 0.521739130434783 0.55 0.283090909090909 0.389
0.34 0.393939393939394 0.371428571428571 0.45 0.356181818181818 0.373
0.25 0.293103448275862 0.15625 0.5 0.262931034482759 0.325
0 0 0.114285714285714 0 0 0
0.36 0.333333333333333 0.357142857142857 0.5 0.352 0.402
0.34 0.318181818181818 0.278571428571429 0.5 0.333454545454545 0.388
0.08 0.136363636363636 0 0.05 0.0969090909090908 0.071
0.12 0.303030303030303 0.00714285714285712 0.6 0.174909090909091 0.264
0.4 0.53030303030303 0.25 0.7 0.439090909090909 0.49
0.4 0.545454545454545 0.242857142857143 0.7 0.443636363636363 0.49
0.38 0.545454545454545 0.171428571428571 0.7 0.429636363636363 0.476
0.4 0.545454545454545 0.242857142857143 0.7 0.443636363636363 0.49
0.4 0.545454545454545 0.242857142857143 0.7 0.443636363636363 0.49
0.52 0.348484848484849 0.757142857142857 0.25 0.468545454545455 0.439
0.4 0.545454545454545 0.228571428571429 0.7 0.443636363636363 0.49
0.4 0.5625 0.231884057971015 0.7 0.44875 0.49
0.4 0.545454545454545 0.22463768115942 0.7 0.443636363636363 0.49
0.4 0.545454545454545 0.228571428571429 0.7 0.443636363636363 0.49
0.4 0.545454545454545 0.231884057971015 0.7 0.443636363636363 0.49
0.5 0.545454545454545 0.235714285714286 0.7 0.513636363636363 0.56
0.4 0.545454545454545 0.228571428571429 0.75 0.443636363636363 0.505
0 0 0.3 0 0 0
0.4 0.545454545454545 0.242647058823529 0.7 0.443636363636363 0.49
0.4 0.545454545454545 0.228571428571429 0.7 0.443636363636363 0.49
0 0 0.3 0 0 0
0 0 0.278571428571429 0 0 0
0.26 0.575757575757576 0.142857142857143 0.65 0.354727272727273 0.377
0.16 0.242424242424242 0.0857142857142857 0.15 0.184727272727273 0.157
0.16 0.242424242424242 0.185714285714286 0.15 0.184727272727273 0.157
0 0 0.292857142857143 0 0 0
0.16 0.242424242424242 0.178571428571429 0.2 0.184727272727273 0.172
0.16 0.242424242424242 0.192857142857143 0.15 0.184727272727273 0.157
0.16 0.242424242424242 0.181159420289855 0.15 0.184727272727273 0.157
0.42 0.484848484848485 0.565217391304348 0.65 0.439454545454545 0.489
0.52 0.272727272727273 0.934782608695652 0.2 0.445818181818182 0.424
0.2 0.106060606060606 0.239130434782609 0 0.171818181818182 0.14
0.2 0.106060606060606 0.135714285714286 0 0.171818181818182 0.14
0.3 0.242424242424242 0.0785714285714286 0.2 0.282727272727273 0.27
0 0 0.114285714285714 0 0 0
0 0 0.114285714285714 0 0 0
0.326086956521739 0.34375 0.389705882352941 0.2 0.331385869565217 0.288260869565217
0.34 0.333333333333333 0.407142857142857 0.2 0.338 0.298
0.34 0.34375 0.419117647058823 0.2 0.341125 0.298
0 0 0.0785714285714286 0 0 0
0.4 0.303030303030303 0.207142857142857 0.15 0.370909090909091 0.325
0 0 0.0142857142857142 0 0 0
0.22 0.242424242424242 0.1 0.15 0.226727272727273 0.199
0 0 0.114285714285714 0 0 0
0.16 0.0606060606060606 0.05 0 0.130181818181818 0.112
0 0 0.107142857142857 0 0 0
0.38 0.409090909090909 0.25 0.4 0.388727272727273 0.386
0.24 0.257575757575758 0.157142857142857 0.15 0.245272727272727 0.213
0.22 0.234375 0.119402985074627 0.15 0.2243125 0.199
0.4375 0.548387096774194 0.171428571428571 0.555555555555556 0.470766129032258 0.472916666666667
0.46 0.53030303030303 0.144927536231884 0.6 0.481090909090909 0.502
0.16 0.0606060606060606 0.05 0 0.130181818181818 0.112
0.24 0.136363636363636 0.115942028985507 0.05 0.208909090909091 0.183
0.32 0.181818181818182 0.242857142857143 0.05 0.278545454545455 0.239
0.36 0.1875 0.304347826086957 0.05 0.30825 0.267
0 0.348484848484849 0.0785714285714286 0.45 0.104545454545455 0.135
0.354166666666667 0.348484848484849 0.421428571428571 0.25 0.352462121212122 0.322916666666667
0.2 0.151515151515151 0.407142857142857 0.1 0.185454545454545 0.17
0 0.348484848484849 0.128571428571429 0.45 0.104545454545455 0.135
0.3 0.0454545454545454 0.0357142857142857 0.35 0.223636363636364 0.315
0.32 0.015625 0.0357142857142857 0.35 0.2286875 0.329
0.52 0.742424242424242 0.678571428571429 0.65 0.586727272727273 0.559
0 0.421875 0.0357142857142857 0.55 0.1265625 0.165
0.36 0.727272727272727 0.588235294117647 0.65 0.470181818181818 0.447
0.521739130434783 0.166666666666667 0.194029850746269 0.35 0.415217391304348 0.470217391304348
0 0 0.157142857142857 0 0 0
0.3 0.606060606060606 0.507142857142857 0.65 0.391818181818182 0.405
0.52 0.1875 0.261538461538461 0.35 0.42025 0.469
0.3 0.606060606060606 0.464285714285714 0.65 0.391818181818182 0.405
0.34 0.727272727272727 0.671428571428571 0.65 0.456181818181818 0.433
0.34 0.727272727272727 0.671428571428571 0.65 0.456181818181818 0.433
0.34 0.727272727272727 0.671428571428571 0.65 0.456181818181818 0.433
0.34 0.727272727272727 0.671428571428571 0.65 0.456181818181818 0.433
0.52 0.181818181818182 0.260869565217391 0.35 0.418545454545455 0.469
0.0454545454545454 0.121212121212121 0.159420289855073 0 0.0681818181818181 0.0318181818181818
0.04 0.121212121212121 0.159420289855073 0 0.0643636363636363 0.028
0.08 0.0909090909090909 0.121428571428571 0 0.0832727272727273 0.056
0.38 0.742424242424242 0.285714285714286 0.85 0.488727272727273 0.521
0.5 0.106060606060606 0.178571428571429 0.35 0.381818181818182 0.455
0.16 0.166666666666667 0.364285714285714 0.05 0.162 0.127
0.18 0.5 0.05 0.65 0.276 0.321
0.14 0 0.45 0 0.098 0.098
0 0.166666666666667 0.00714285714285712 0.05 0.0500000000000001 0.015
0 0 0.157142857142857 0 0 0
0.32 0.234375 0.507142857142857 0.1 0.2943125 0.254
0.32 0.242424242424242 0.492857142857143 0.1 0.296727272727273 0.254
0.32 0.242424242424242 0.630434782608696 0.1 0.296727272727273 0.254
0 0.227272727272727 0.00714285714285712 0.05 0.0681818181818181 0.015
0 0.227272727272727 0.228571428571429 0.05 0.0681818181818181 0.015
0.32 0.242424242424242 0.628571428571429 0.1 0.296727272727273 0.254
0 0.227272727272727 0.00714285714285712 0.05 0.0681818181818181 0.015
0 0 0.135714285714286 0 0 0
0 0 0.135714285714286 0 0 0
0.28 0.0606060606060606 0 0.05 0.214181818181818 0.211
0 0 0.128571428571429 0 0 0
0 0 0.128571428571429 0 0 0
0.08 0.0454545454545454 0.192857142857143 0 0.0696363636363636 0.056
0.08 0.0454545454545454 0.185714285714286 0 0.0696363636363636 0.056
0 0 0.107142857142857 0 0 0
0.28 0.0909090909090909 0.00714285714285712 0.05 0.223272727272727 0.211
0 0 0.00714285714285712 0 0 0
0.4 0.378787878787879 0.492857142857143 0.1 0.393636363636364 0.31
0 0 0 0 0 0
0.44 0.378787878787879 0.492753623188406 0.1 0.421636363636364 0.338
0.2 0.0454545454545454 0.407142857142857 0.05 0.153636363636364 0.155
0.18 0.0454545454545454 0.257142857142857 0 0.139636363636364 0.126
0 0 0 0.05 0 0.015
0 0 0.210144927536232 0 0 0
0.44 0.378787878787879 0.463768115942029 0.1 0.421636363636364 0.338
0.2 0.0454545454545454 0.392857142857143 0 0.153636363636364 0.14
0.2 0.0454545454545454 0.392857142857143 0 0.153636363636364 0.14
0.44 0.378787878787879 0.492857142857143 0.1 0.421636363636364 0.338
0 0 0.0357142857142857 0 0 0
0.1875 0.0454545454545454 0.257142857142857 0 0.144886363636364 0.13125
0 0 0 0 0 0
0.44 0.378787878787879 0.448529411764706 0.1 0.421636363636364 0.338
0.46 0.378787878787879 0.692857142857143 0.1 0.435636363636364 0.352
0.36 0.242424242424242 0.692857142857143 0 0.324727272727273 0.252
0.08 0.212121212121212 0.221428571428571 0.1 0.119636363636364 0.086
0.42 0.53030303030303 0.107142857142857 0.9 0.453090909090909 0.564
0.08 0.0151515151515151 0.0362318840579711 0 0.0605454545454545 0.056
0.0833333333333334 0.196969696969697 0.25 0.1 0.117424242424242 0.0883333333333334
0.24 0.257575757575758 0.171428571428571 0 0.245272727272727 0.168
0.26 0.0151515151515151 0.392857142857143 0 0.186545454545455 0.182
0.0600000000000001 0 0.00714285714285712 0 0.0420000000000001 0.0420000000000001
0.4375 0.53030303030303 0.114285714285714 0.9 0.465340909090909 0.57625
0.42 0.53030303030303 0.1 0.9 0.453090909090909 0.564
0.14 0 0.125 0.1 0.098 0.128
0.3 0 0.171428571428571 0.1 0.21 0.24
0.26 0.409090909090909 0.376811594202899 0.1 0.304727272727273 0.212
0.1 0 0.00714285714285712 0.1 0.07 0.1
0.32 0 0.335714285714286 0.1 0.224 0.254
0.32 0 0.342857142857143 0.111111111111111 0.224 0.257333333333333
0.32 0 0.328571428571429 0.1 0.224 0.254
0.3 0 0.157142857142857 0.1 0.21 0.24
0 0.0151515151515151 0.0214285714285715 0 0.00454545454545453 0
0.0833333333333334 0 0.00714285714285712 0.05 0.0583333333333334 0.0733333333333334
0 0 0.0214285714285715 0 0 0
0.0600000000000001 0 0 0.05 0.0420000000000001 0.0570000000000001
0 0 0.0642857142857143 0 0 0
0.2 0.272727272727273 0.376811594202899 0.1 0.221818181818182 0.17
0.2 0.272727272727273 0.335714285714286 0.1 0.221818181818182 0.17
0.04 0 0.291044776119403 0 0.028 0.028
0.2 0.290322580645161 0.388059701492537 0.1 0.227096774193548 0.17
0.2 0 0.164285714285714 0 0.14 0.14
0 0 0.1 0 0 0
0.2 0.0151515151515151 0.242857142857143 0.05 0.144545454545455 0.155
0.36 0.0757575757575758 0.442028985507246 0.05 0.274727272727273 0.267
0.2 0.0151515151515151 0.304347826086957 0.05 0.144545454545455 0.155
0.2 0.0151515151515151 0.307142857142857 0.05 0.144545454545455 0.155
0 0 0.0357142857142857 0 0 0
0.2 0.0606060606060606 0.195652173913043 0 0.158181818181818 0.14
0.22 0.0606060606060606 0.304347826086957 0 0.172181818181818 0.154
0 0 0 0 0 0
0 0 0.0214285714285715 0 0 0
0.22 0.0606060606060606 0.271428571428571 0 0.172181818181818 0.154
0 0 0 0 0 0
0.3 0.393939393939394 0.108695652173913 0 0.328181818181818 0.21
0 0 0.0928571428571429 0 0 0
0.18 0.0606060606060606 0.107142857142857 0 0.144181818181818 0.126
0.02 0 0.2 0 0.014 0.014
0.14 0.0151515151515151 0.00714285714285712 0.05 0.102545454545455 0.113
0.14 0.0151515151515151 0.00714285714285712 0.05 0.102545454545455 0.113
0.333333333333333 0.454545454545455 0.107142857142857 0 0.36969696969697 0.233333333333333
0.34 0.0757575757575758 0.307142857142857 0.05 0.260727272727273 0.253
0.12 0.0151515151515151 0.00714285714285712 0.05 0.0885454545454545 0.099
0 0 0.107142857142857 0 0 0
0.4375 0.0757575757575758 0.442857142857143 0.05 0.328977272727273 0.32125
0.12 0.0151515151515151 0.0142857142857142 0.05 0.0885454545454545 0.099
0.12 0.0151515151515151 0 0.05 0.0885454545454545 0.099
0.5 0.53030303030303 0.521428571428571 0.25 0.509090909090909 0.425
0.52 0.606060606060606 0.528571428571429 0.25 0.545818181818182 0.439
0.42 0.318181818181818 0.385714285714286 0.4 0.389454545454545 0.414
0.52 0.53030303030303 0.521428571428571 0.25 0.523090909090909 0.439
0.1 0 0.164285714285714 0 0.07 0.07
0.12 0.0757575757575758 0.278571428571429 0.4 0.106727272727273 0.204
0.08 0.0151515151515151 0.385714285714286 0 0.0605454545454545 0.056
0.28 0.545454545454545 0.0857142857142857 0.6 0.359636363636364 0.376
0.6 0.318181818181818 0.207142857142857 0.3 0.515454545454545 0.51
0.6 0.306451612903226 0.257142857142857 0.3 0.511935483870968 0.51
0.6 0.318181818181818 0.264285714285714 0.3 0.515454545454545 0.51
0.0600000000000001 0.136363636363636 0.607142857142857 0.1 0.0829090909090909 0.0720000000000001
0.6 0.318181818181818 0.264705882352941 0.3 0.515454545454545 0.51
0.6 0.318181818181818 0.264285714285714 0.3 0.515454545454545 0.51
0.0600000000000001 0.136363636363636 0.342857142857143 0.1 0.0829090909090909 0.0720000000000001
0.58 0.363636363636364 0.246376811594203 0.3 0.515090909090909 0.496
0.1 0.136363636363636 0.615942028985507 0.1 0.110909090909091 0.1
0.0416666666666666 0.0909090909090909 0.522058823529412 0.4 0.0564393939393939 0.149166666666667
0 0 0.0214285714285715 0 0 0
0.12 0.0606060606060606 0.221428571428571 0 0.102181818181818 0.084
0.32 0.758064516129032 0.471014492753623 0.5 0.45141935483871 0.374
0.22 0.636363636363636 0.0285714285714286 0.5 0.344909090909091 0.304
0.630434782608696 0.257575757575758 0.492424242424242 0.1 0.518577075098815 0.471304347826087
0.22 0.621212121212121 0 0.5 0.340363636363636 0.304
0.229166666666667 0.609375 0 0.5 0.343229166666667 0.310416666666667
0.22 0.621212121212121 0 0.5 0.340363636363636 0.304
0.229166666666667 0.621212121212121 0 0.5 0.346780303030303 0.310416666666667
0.56 0.136363636363636 0.221428571428571 0.1 0.432909090909091 0.422
0.08 0.121212121212121 0.268115942028985 0 0.0923636363636363 0.056
0.208333333333333 0.242424242424242 0.792857142857143 0.444444444444444 0.218560606060606 0.279166666666666
0.12 0.0303030303030303 0.314285714285714 0 0.0930909090909091 0.084
0.12 0.0303030303030303 0.314285714285714 0 0.0930909090909091 0.084
0.22 0.242424242424242 0.785714285714286 0.4 0.226727272727273 0.274
0.16 0.303030303030303 0.114285714285714 0.35 0.202909090909091 0.217
0.46 0.666666666666667 0.535714285714286 0.95 0.522 0.607
0.48 0.0909090909090909 0.173913043478261 0.05 0.363272727272727 0.351
0.02 0 0 0 0.014 0.014
0.46 0.651515151515151 0.457142857142857 0.95 0.517454545454545 0.607
0 0 0 0 0 0
0.2 0 0.214285714285714 0 0.14 0.14
0.4 0.621212121212121 0.471428571428571 0 0.466363636363636 0.28
0.2 0 0.22463768115942 0 0.14 0.14
0.42 0.606060606060606 0.464285714285714 0 0.475818181818182 0.294
0.36 0.606060606060606 0.271428571428571 0 0.433818181818182 0.252
0.36 0.578125 0.326086956521739 0 0.4254375 0.252
0.36 0.606060606060606 0.321428571428571 0 0.433818181818182 0.252
0.2 0.606060606060606 0.25 0 0.321818181818182 0.14
0.36 0.606060606060606 0.514285714285714 0 0.433818181818182 0.252
0.36 0.606060606060606 0.326086956521739 0 0.433818181818182 0.252
0.354166666666667 0.580645161290323 0.3125 0 0.422110215053764 0.247916666666667
0.2 0.606060606060606 0.25 0 0.321818181818182 0.14
0.36 0.606060606060606 0.328571428571429 0 0.433818181818182 0.252
0.2 0.606060606060606 0.242857142857143 0 0.321818181818182 0.14
0.08 0.348484848484849 0.246376811594203 0 0.160545454545455 0.056
0.08 0.348484848484849 0.242857142857143 0 0.160545454545455 0.056
0.32 0.651515151515151 0.228571428571429 0.7 0.419454545454545 0.434
0.18 0 0.0785714285714286 0 0.126 0.126
0.32 0.151515151515151 0.58695652173913 0.3 0.269454545454545 0.314
0 0 0.0785714285714286 0 0 0
0.32 0.666666666666667 0.292857142857143 0.611111111111111 0.424 0.407333333333333
0 0 0.0142857142857142 0 0 0
0.42 0.181818181818182 0.0785714285714286 0.7 0.348545454545455 0.504
0.46 0.181818181818182 0.0571428571428572 0.7 0.376545454545455 0.532
0.58 0.136363636363636 0.557142857142857 0.6 0.446909090909091 0.586
0 0 0.0642857142857143 0 0 0
0.5 0.0909090909090909 0.742857142857143 0.4 0.377272727272727 0.47
0.2 0.0757575757575758 0 0.25 0.162727272727273 0.215
0.477272727272727 0.0909090909090909 0.566176470588235 0.4 0.361363636363636 0.454090909090909
0.46 0.803030303030303 0.101449275362319 0.35 0.562909090909091 0.427
0.125 0.121212121212121 0.05 0.25 0.123863636363636 0.1625
0.58 0.0909090909090909 0.739130434782609 0.4 0.433272727272727 0.526
0.3 0.757575757575758 0.142857142857143 0.35 0.437272727272727 0.315
0 0 0.25 0 0 0
0 0 0.0857142857142857 0 0 0
0.4 0.787878787878788 0.114285714285714 0.55 0.516363636363636 0.445
0.42 0.765625 0.114285714285714 0.555555555555556 0.5236875 0.460666666666667
0 0 0.0285714285714286 0 0 0
0.34 0.772727272727273 0.108695652173913 0.8 0.469818181818182 0.478
0.54 0.136363636363636 0.608695652173913 0.2 0.418909090909091 0.438
0.12 0.0757575757575758 0.0928571428571429 0 0.106727272727273 0.084
0.34 0.136363636363636 0.521428571428571 0.2 0.278909090909091 0.298
0.24 0.0757575757575758 0.0928571428571429 0 0.190727272727273 0.168
0 0 0.00714285714285712 0 0 0
0.22 0.772727272727273 0.0928571428571429 0.6 0.385818181818182 0.334
0.16 0.787878787878788 0.101449275362319 0.6 0.348363636363636 0.292
0 0 0 0 0 0
0 0 0.142857142857143 0 0 0
0.46 0.151515151515151 0.85 0.4 0.367454545454545 0.442
0.08 0.0606060606060606 0.485714285714286 0 0.0741818181818182 0.056
0 0 0 0 0 0
0.08 0 0.1 0 0.056 0.056
0 0.0606060606060606 0.0857142857142857 0 0.0181818181818182 0
0.08 0 0.1 0 0.056 0.056
0 0 0.0289855072463768 0 0 0
0.08 0 0.110294117647059 0 0.056 0.056
0 0 0.0142857142857142 0 0 0
0.2 0.53030303030303 0.05 0.4 0.299090909090909 0.26
0 0 0.157142857142857 0 0 0
0 0 0.169117647058823 0.15 0 0.045
0.1 0 0.278571428571429 0 0.07 0.07
0.1 0 0.276119402985075 0 0.07 0.07
0.08 0 0.328571428571429 0 0.056 0.056
0 0 0.121428571428571 0 0 0
0 0 0.0714285714285714 0 0 0
0 0 0.0785714285714286 0 0 0
0 0 0.1 0 0 0
0 0 0.0785714285714286 0 0 0
0.1 0 0.220588235294118 0 0.07 0.07
0 0 0.1 0 0 0
0.5 0.318181818181818 0.142857142857143 0.35 0.445454545454545 0.455
0 0 0.1 0 0 0
0 0 0.192857142857143 0 0 0
0.5 0.318181818181818 0.221428571428571 0.35 0.445454545454545 0.455
0.08 0.590909090909091 0.00714285714285712 0.55 0.233272727272727 0.221
0.3 0.0606060606060606 0.142857142857143 0.1 0.228181818181818 0.24
0.3 0.0606060606060606 0.195652173913043 0.1 0.228181818181818 0.24
0 0 0 0 0 0
0.02 0.0151515151515151 0.114285714285714 0 0.0185454545454545 0.014
0.02 0.0151515151515151 0.117647058823529 0 0.0185454545454545 0.014
0.02 0.0151515151515151 0.114285714285714 0 0.0185454545454545 0.014
0.4 0.651515151515151 0.528571428571429 0.65 0.475454545454545 0.475
0.04 0.0151515151515151 0.121428571428571 0 0.0325454545454545 0.028
0.02 0.0151515151515151 0.121428571428571 0 0.0185454545454545 0.014
0.1 0 0.0214285714285715 0 0.07 0.07
0.3125 0.0454545454545454 0.235714285714286 0.2 0.232386363636364 0.27875
0.3 0.0454545454545454 0.235714285714286 0.2 0.223636363636364 0.27
0.3 0.046875 0.231884057971015 0.222222222222222 0.2240625 0.276666666666667
0.26 0.0303030303030303 0.178571428571429 0.2 0.191090909090909 0.242
0.26 0.0303030303030303 0.178571428571429 0.2 0.191090909090909 0.242
0.58 0.348484848484849 0.178571428571429 0.3 0.510545454545455 0.496
0.58 0.348484848484849 0.171428571428571 0.3 0.510545454545455 0.496
0.16 0.636363636363636 0.142857142857143 0.45 0.302909090909091 0.247
0.14 0.636363636363636 0.107142857142857 0.55 0.288909090909091 0.263
0 0 0.414285714285714 0 0 0
0.02 0 0.152173913043478 0 0.014 0.014
0.56 0.363636363636364 0.621428571428571 0.25 0.501090909090909 0.467
0.54 0.363636363636364 0.0357142857142857 0.25 0.487090909090909 0.453
0.520833333333333 0.378787878787879 0.328571428571429 0.2 0.478219696969697 0.424583333333333
0.26 0.363636363636364 0.0652173913043478 0.3 0.291090909090909 0.272
0.26 0.378787878787879 0.428571428571429 0.3 0.295636363636364 0.272
0.34 0.272727272727273 0.340579710144927 0.15 0.319818181818182 0.283
0.24 0.196969696969697 0.121428571428571 0.15 0.227090909090909 0.213
0.36 0.287878787878788 0.685714285714286 0.15 0.338363636363636 0.297
0.34 0.287878787878788 0.678571428571429 0.1 0.324363636363636 0.268
0.38 0.348484848484849 0.0928571428571429 0.55 0.370545454545455 0.431
0.4 0.363636363636364 0.485714285714286 0.55 0.389090909090909 0.445
0.28 0.363636363636364 0.335714285714286 0.3 0.305090909090909 0.286
0.34 0.272727272727273 0.607142857142857 0.15 0.319818181818182 0.283
0.145833333333333 0.0909090909090909 0.1 0 0.12935606060606 0.102083333333333
0.166666666666667 0.106060606060606 0.101449275362319 0 0.148484848484849 0.116666666666667
0.4 0.121212121212121 0.242857142857143 0.35 0.316363636363636 0.385
0.16 0.106060606060606 0.0928571428571429 0 0.143818181818182 0.112
0.16 0.106060606060606 0.0928571428571429 0 0.143818181818182 0.112
0.16 0.106060606060606 0.0928571428571429 0 0.143818181818182 0.112
0.16 0.106060606060606 0.0928571428571429 0 0.143818181818182 0.112
0.16 0.106060606060606 0.0928571428571429 0 0.143818181818182 0.112
0.16 0.106060606060606 0.0928571428571429 0 0.143818181818182 0.112
0.16 0.106060606060606 0.0928571428571429 0 0.143818181818182 0.112
0.16 0.106060606060606 0.0928571428571429 0 0.143818181818182 0.112
0.16 0.106060606060606 0.0928571428571429 0 0.143818181818182 0.112
0.0416666666666666 0.303030303030303 0.0214285714285715 0.15 0.120075757575758 0.0741666666666666
0.38 0.121212121212121 0.242857142857143 0.333333333333333 0.302363636363636 0.366
0.38 0.121212121212121 0.242857142857143 0.35 0.302363636363636 0.371
0.16 0.106060606060606 0.0928571428571429 0 0.143818181818182 0.112
0.4 0.545454545454545 0.0785714285714286 0.15 0.443636363636363 0.325
0.46 0.242424242424242 0.214285714285714 0.15 0.394727272727273 0.367
0 0.181818181818182 0.00714285714285712 0 0.0545454545454546 0
0.28 0.106060606060606 0.157142857142857 0 0.227818181818182 0.196
0.16 0.560606060606061 0.321428571428571 0.65 0.280181818181818 0.307
0.44 0.257575757575758 0.364285714285714 0.25 0.385272727272727 0.383
0 0 0.05 0 0 0
0.12 0.0151515151515151 0.0714285714285714 0 0.0885454545454545 0.084
0.34 0.424242424242424 0.207142857142857 0.6 0.365272727272727 0.418
0 0 0.0857142857142857 0 0 0
0 0 0.0714285714285714 0 0 0
0 0 0.0869565217391305 0 0 0
0 0 0.0857142857142857 0 0 0
0 0 0.0869565217391305 0 0 0
0.08 0.166666666666667 0.457142857142857 0.1 0.106 0.086
0 0 0.121428571428571 0 0 0
0 0 0.0785714285714286 0 0 0
0.14 0.196969696969697 0.235714285714286 0.1 0.157090909090909 0.128
0.22 0.106060606060606 0.171428571428571 0.1 0.185818181818182 0.184
0.14 0.196969696969697 0.522058823529412 0.1 0.157090909090909 0.128
0 0 0.0797101449275363 0 0 0
0.08 0.181818181818182 0.0289855072463768 0.1 0.110545454545455 0.086
0.3 0.272727272727273 0.0142857142857142 0.3 0.291818181818182 0.3
0 0 0 0 0 0
0 0 0.192857142857143 0 0 0
0.08 0.181818181818182 0.289855072463768 0.1 0.110545454545455 0.086
0.08 0.181818181818182 0.404411764705882 0.1 0.110545454545455 0.086
0.08 0.181818181818182 0.192857142857143 0.1 0.110545454545455 0.086
0.04 0.0151515151515151 0.221428571428571 0 0.0325454545454545 0.028
0.0434782608695652 0.0151515151515151 0.157142857142857 0 0.0349802371541502 0.0304347826086956
0 0 0.0428571428571428 0 0 0
0.12 0.196969696969697 0.492857142857143 0.1 0.143090909090909 0.114
0.3 0.454545454545455 0.268115942028985 0.4 0.346363636363636 0.33
0 0 0.0428571428571428 0 0 0
0 0 0.0428571428571428 0 0 0
0 0 0.0285714285714286 0 0 0
0 0 0.0285714285714286 0 0 0
0 0 0.157142857142857 0 0 0
0.08 0.106060606060606 0.0142857142857142 0 0.0878181818181818 0.056
0 0 0.0285714285714286 0 0 0
0.24 0.454545454545455 0.857142857142857 0 0.304363636363637 0.168
0 0 0.0928571428571429 0 0 0
0.1 0 0.154411764705882 0.25 0.07 0.145
0.16 0 0.121428571428571 0 0.112 0.112
0.16 0 0.35 0 0.112 0.112
0.04 0.439393939393939 0.192857142857143 0 0.159818181818182 0.028
0.22 0.242424242424242 0.528571428571429 0.2 0.226727272727273 0.214
0.58 0.484848484848485 0.0142857142857142 0.3 0.551454545454545 0.496
0.2 0.257575757575758 0.378571428571429 0.15 0.217272727272727 0.185
0 0 0 0 0 0
0.604166666666667 0.515151515151515 0.0147058823529411 0.3 0.577462121212121 0.512916666666667
0.2 0.227272727272727 0.435714285714286 0.2 0.208181818181818 0.2
0.02 0.0909090909090909 0.3 0.35 0.0412727272727273 0.119
0.54 0.53030303030303 0.492857142857143 0.55 0.537090909090909 0.543
0.02 0 0.121428571428571 0 0.014 0.014
0 0.0757575757575758 0.128571428571429 0.35 0.0227272727272727 0.105
0.02 0.0757575757575758 0.357142857142857 0.35 0.0367272727272727 0.119
0 0.0303030303030303 0.00714285714285712 0 0.00909090909090909 0
0 0.0757575757575758 0.13768115942029 0.35 0.0227272727272727 0.105
0.04 0.0151515151515151 0 0 0.0325454545454545 0.028
0.02 0 0.115942028985507 0 0.014 0.014
0.0600000000000001 0.0909090909090909 0.535714285714286 0.35 0.0692727272727273 0.147
0.0600000000000001 0.409090909090909 0.304347826086957 0.45 0.164727272727273 0.177
0.18 0.378787878787879 0.435714285714286 0.45 0.239636363636364 0.261
0.24 0.787878787878788 0.428571428571429 0.9 0.404363636363636 0.438
0.22 0.0151515151515151 0.192857142857143 0.1 0.158545454545455 0.184
0 0 0 0 0 0
0.479166666666667 0.166666666666667 0.35 0 0.385416666666667 0.335416666666667
0.24 0.818181818181818 0.65 0.9 0.413454545454545 0.438
0.22 0.0151515151515151 0.257142857142857 0.1 0.158545454545455 0.184
0.22 0.0151515151515151 0.157142857142857 0.1 0.158545454545455 0.184
0.0600000000000001 0.393939393939394 0.235714285714286 0.05 0.160181818181818 0.0570000000000001
0 0 0.123188405797101 0 0 0
0 0 0.139705882352941 0 0 0
0 0 0 0 0 0
0.52 0.196969696969697 0.778571428571429 0.1 0.423090909090909 0.394
0.32 0.166666666666667 0.0357142857142857 0 0.274 0.224
0 0 0.0357142857142857 0 0 0
0.32 0.166666666666667 0.340579710144927 0 0.274 0.224
0.34 0.166666666666667 0.25 0 0.288 0.238
0.34 0.166666666666667 0.25 0 0.288 0.238
0.36 0.140625 0.228571428571429 0 0.2941875 0.252
0.36 0.166666666666667 0.25 0 0.302 0.252
0.36 0.166666666666667 0.242857142857143 0 0.302 0.252
0.34 0.166666666666667 0.264285714285714 0 0.288 0.238
0.18 0.0454545454545454 0.25 0.1 0.139636363636364 0.156
0.2 0.0454545454545454 0.13768115942029 0 0.153636363636364 0.14
0.1 0 0 0 0.07 0.07
0.36 0.166666666666667 0.292857142857143 0 0.302 0.252
0.24 0.409090909090909 0.0869565217391305 0.85 0.290727272727273 0.423
0.2 0.0454545454545454 0.128571428571429 0.1 0.153636363636364 0.17
0.24 0.393939393939394 0.114285714285714 0.85 0.286181818181818 0.423
0.2 0.378787878787879 0.0942028985507246 0.05 0.253636363636364 0.155
0.0600000000000001 0.378787878787879 0.0357142857142857 0.05 0.155636363636364 0.0570000000000001
0.208333333333333 0.0454545454545454 0.257142857142857 0.1 0.159469696969697 0.175833333333333
0.26 0.106060606060606 0 0 0.213818181818182 0.182
0.56 0.212121212121212 0.471428571428571 0.1 0.455636363636364 0.422
0.34 0.166666666666667 0.00714285714285712 0 0.288 0.238
0.208333333333333 0.0454545454545454 0.128571428571429 0.1 0.159469696969697 0.175833333333333
0.34 0.181818181818182 0.00757575757575757 0 0.292545454545455 0.238
0.34 0.166666666666667 0.192857142857143 0 0.288 0.238
0.24 0.212121212121212 0.318840579710145 0.3 0.231636363636364 0.258
0.32 0.227272727272727 0.0142857142857142 0.15 0.292181818181818 0.269
0.32 0.227272727272727 0.0142857142857142 0.15 0.292181818181818 0.269
0.2 0.166666666666667 0 0.15 0.19 0.185
0 0 0.0642857142857143 0 0 0
0 0 0.0571428571428572 0 0 0
0.14 0.515151515151515 0.207142857142857 0.35 0.252545454545455 0.203
0.28 0.227272727272727 0.00714285714285712 0.15 0.264181818181818 0.241
0.26 0 0.00714285714285712 0.1 0.182 0.212
0.18 0.227272727272727 0.0857142857142857 0.25 0.194181818181818 0.201
0.42 0.393939393939394 0.0285714285714286 0.65 0.412181818181818 0.489
0.16 0.136363636363636 0.1 0.4 0.152909090909091 0.232
0.26 0.515151515151515 0.6 0.35 0.336545454545454 0.287
0.46 0.409090909090909 0.217391304347826 0.55 0.444727272727273 0.487
0.291666666666667 0.53030303030303 0.307142857142857 0.35 0.363257575757576 0.309166666666667
0 0 0.00714285714285712 0 0 0
0 0.0303030303030303 0.428571428571429 0 0.00909090909090909 0
0.22 0.151515151515151 0.214285714285714 0.2 0.199454545454545 0.214
0.48 0.181818181818182 0.292857142857143 0.3 0.390545454545455 0.426
0.24 0.606060606060606 0.335714285714286 0.15 0.349818181818182 0.213
0.1 0.606060606060606 0.178571428571429 0.1 0.251818181818182 0.1
0.08 0 0.0642857142857143 0.05 0.056 0.071
0.24 0.0625 0.528985507246377 0.333333333333333 0.18675 0.268
0 0 0.0214285714285715 0 0 0
0 0 0.0214285714285715 0 0 0
0.08 0 0.1 0.05 0.056 0.071
0 0 0.0214285714285715 0 0 0
0.5 0.5 0.107142857142857 0.6 0.5 0.53
0.26 0.181818181818182 0.414285714285714 0.15 0.236545454545455 0.227
0.26 0.181818181818182 0.421428571428571 0.15 0.236545454545455 0.227
0.38 0.0909090909090909 0.392857142857143 0.3 0.293272727272727 0.356
0.4 0.0909090909090909 0.392857142857143 0.35 0.307272727272727 0.385
0.4 0.0757575757575758 0.364285714285714 0.3 0.302727272727273 0.37
0 0.05 0.467741935483871 0 0.015 0
0 0.0454545454545454 0.45 0 0.0136363636363636 0
0 0.0454545454545454 0.457142857142857 0 0.0136363636363636 0
0 0.0454545454545454 0.45 0 0.0136363636363636 0
0.1 0.181818181818182 0.0285714285714286 0.1 0.124545454545455 0.1
0.36 0.0757575757575758 0.235714285714286 0.3 0.274727272727273 0.342
0 0 0.0507246376811594 0 0 0
0.3125 0.121212121212121 0.742857142857143 0.3 0.255113636363636 0.30875
0 0 0 0 0 0
0.32 0.121212121212121 0.654411764705882 0.3 0.260363636363636 0.314
0 0.0454545454545454 0.114285714285714 0 0.0136363636363636 0
0.4 0.0757575757575758 0.307142857142857 0.3 0.302727272727273 0.37
0.0600000000000001 0 0.114285714285714 0 0.0420000000000001 0.0420000000000001
0.0600000000000001 0 0.135714285714286 0 0.0420000000000001 0.0420000000000001
0.0600000000000001 0 0.135714285714286 0 0.0420000000000001 0.0420000000000001
0.26 0.363636363636364 0.242857142857143 0.15 0.291090909090909 0.227
0.0625 0 0.135714285714286 0 0.04375 0.04375
0.0600000000000001 0.0151515151515151 0.135714285714286 0 0.0465454545454546 0.0420000000000001
0.0600000000000001 0 0.135714285714286 0 0.0420000000000001 0.0420000000000001
0.0600000000000001 0 0 0 0.0420000000000001 0.0420000000000001
0.3 0.136363636363636 0.292857142857143 0.25 0.250909090909091 0.285
0.24 0.651515151515151 0.414285714285714 0.55 0.363454545454545 0.333
0.36 0.651515151515151 0.435714285714286 0.65 0.447454545454545 0.447
0.42 0.287878787878788 0.260869565217391 0.0555555555555556 0.380363636363636 0.310666666666667
0.08 0.106060606060606 0.314285714285714 0.05 0.0878181818181818 0.071
0.12 0 0.128571428571429 0.1 0.084 0.114
0 0 0.0142857142857142 0 0 0
0.22 0.109375 0.185714285714286 0.3 0.1868125 0.244
0.46 0.121212121212121 0.164285714285714 0.15 0.358363636363636 0.367
0.16 0.560606060606061 0.242857142857143 0.15 0.280181818181818 0.157
0.14 0.181818181818182 0.128571428571429 0.05 0.152545454545455 0.113
0.5 0.318181818181818 0.592857142857143 0.15 0.445454545454545 0.395
0.08 0 0.114285714285714 0.05 0.056 0.071
0.145833333333333 0.181818181818182 0.292857142857143 0 0.156628787878788 0.102083333333333
0.5 0.303030303030303 0.470149253731343 0.111111111111111 0.440909090909091 0.383333333333333
0.34 0.0454545454545454 0.292857142857143 0.15 0.251636363636364 0.283
0.0600000000000001 0 0 0 0.0420000000000001 0.0420000000000001
0 0 0.0714285714285714 0 0 0
0.16 0.136363636363636 0.207142857142857 0.05 0.152909090909091 0.127
0 0 0 0.05 0 0.015
0.145833333333333 0 0.115942028985507 0.05 0.102083333333333 0.117083333333333
0 0 0.0357142857142857 0 0 0
0.36 0.257575757575758 0.578571428571429 0.4 0.329272727272727 0.372
0.145833333333333 0.0151515151515151 0.253623188405797 0 0.106628787878788 0.102083333333333
0.16 0.136363636363636 0 0.05 0.152909090909091 0.127
0 0 0.0357142857142857 0 0 0
0.3 0.136363636363636 0.342857142857143 0.1 0.250909090909091 0.24
0.0600000000000001 0 0 0 0.0420000000000001 0.0420000000000001
0.14 0.136363636363636 0 0.05 0.138909090909091 0.113
0.16 0.0151515151515151 0.0142857142857142 0.35 0.116545454545455 0.217
0.26 0.136363636363636 0.442857142857143 0.05 0.222909090909091 0.197
0 0 0 0 0 0
0.56 0.136363636363636 0.471428571428571 0.05 0.432909090909091 0.407
0.3 0.803030303030303 0.41044776119403 0.7 0.450909090909091 0.42
0 0 0.135714285714286 0 0 0
0.26 0.136363636363636 0.442857142857143 0.05 0.222909090909091 0.197
0.26 0.136363636363636 0.442857142857143 0.05 0.222909090909091 0.197
0.4 0.196969696969697 0.457142857142857 0.3 0.339090909090909 0.37
0.26 0.136363636363636 0.434782608695652 0.05 0.222909090909091 0.197
0.295454545454545 0.136363636363636 0.457142857142857 0.05 0.247727272727272 0.221818181818182
0.4 0.196969696969697 0.462686567164179 0.3 0.339090909090909 0.37
0.26 0.136363636363636 0.535714285714286 0.05 0.222909090909091 0.197
0 0 0.00714285714285712 0 0 0
0.26 0.136363636363636 0.535714285714286 0.05 0.222909090909091 0.197
0.24 0.666666666666667 0.3 0.7 0.368 0.378
0.0600000000000001 0.575757575757576 0.0714285714285714 0.65 0.214727272727273 0.237
0.24 0.666666666666667 0.292857142857143 0.7 0.368 0.378
0.64 0.272727272727273 0.685714285714286 0.05 0.529818181818182 0.463
0 0 0.0714285714285714 0 0 0
0.18 0.0909090909090909 0.235714285714286 0.05 0.153272727272727 0.141
0.14 0.242424242424242 0.157142857142857 0.05 0.170727272727273 0.113
0.1 0.0606060606060606 0.142857142857143 0.2 0.0881818181818182 0.13
0.2 0.0909090909090909 0.151515151515151 0.05 0.167272727272727 0.155
0.18 0.106060606060606 0.142857142857143 0.05 0.157818181818182 0.141
0.18 0.106060606060606 0 0.05 0.157818181818182 0.141
0.0208333333333334 0.0303030303030303 0.181159420289855 0 0.0236742424242425 0.0145833333333334
0.28 0.0606060606060606 0.0428571428571428 0.15 0.214181818181818 0.241
0.24 0.666666666666667 0.214285714285714 0.75 0.368 0.393
0.44 0.166666666666667 0.614285714285714 0.2 0.358 0.368
0.3125 0.166666666666667 0.173913043478261 0.05 0.26875 0.23375
0 0 0 0 0 0
0 0 0 0 0 0
0.22 0.696969696969697 0.268115942028985 0.75 0.363090909090909 0.379
0.3 0.0606060606060606 0.231884057971015 0.15 0.228181818181818 0.255
0.3 0.0606060606060606 0.231884057971015 0.15 0.228181818181818 0.255
0.48 0.242424242424242 0.507142857142857 0.1 0.408727272727273 0.366
0.28 0.0606060606060606 0.242857142857143 0.15 0.214181818181818 0.241
0.22 0.727272727272727 0.314285714285714 0.75 0.372181818181818 0.379
0.16 0.136363636363636 0.139705882352941 0.05 0.152909090909091 0.127
0 0 0.0214285714285715 0 0 0
0.22 0.727272727272727 0.318840579710145 0.75 0.372181818181818 0.379
0.363636363636364 0.0303030303030303 0.230769230769231 0.15 0.263636363636364 0.299545454545455
0.2 0.0303030303030303 0.228571428571429 0 0.149090909090909 0.14
0 0 0.0214285714285715 0 0 0
0.54 0.121212121212121 0.391304347826087 0.05 0.414363636363636 0.393
0 0 0.0928571428571429 0 0 0
0.2 0.0303030303030303 0.0428571428571428 0 0.149090909090909 0.14
0.2 0.0303030303030303 0.378571428571429 0 0.149090909090909 0.14
0 0 0.0357142857142857 0 0 0
0.18 0.03125 0.0074626865671642 0 0.135375 0.126
0.16 0.0303030303030303 0.0285714285714286 0 0.121090909090909 0.112
0.52 0.151515151515151 0.585714285714286 0.2 0.409454545454545 0.424
0.12 0 0.227941176470588 0.15 0.084 0.129
0.16 0.0303030303030303 0.15 0 0.121090909090909 0.112
0 0 0.0428571428571428 0 0 0
0.2 0.106060606060606 0.253623188405797 0.2 0.171818181818182 0.2
0.3 0.575757575757576 0.457142857142857 0.5 0.382727272727273 0.36
0.3 0.560606060606061 0.304347826086957 0.5 0.378181818181818 0.36
0.24 0.0606060606060606 0.0285714285714286 0 0.186181818181818 0.168
0.36 0.421875 0.378571428571429 0.5 0.3785625 0.402
0.16 0.196969696969697 0.00714285714285712 0.166666666666667 0.171090909090909 0.162
0.12 0 0.121428571428571 0 0.084 0.084
0.16 0.5 0.107142857142857 0.45 0.262 0.247
0 0 0.15 0 0 0
0.16 0 0.207142857142857 0 0.112 0.112
0 0 0.207142857142857 0 0 0
0 0 0.0142857142857142 0 0 0
0.5 0.303030303030303 0.128571428571429 0.4 0.440909090909091 0.47
0 0 0.0579710144927537 0 0 0
0 0 0 0 0 0
0.16 0.181818181818182 0.00714285714285712 0.15 0.166545454545455 0.157
0.16 0.606060606060606 0.278571428571429 0.45 0.293818181818182 0.247
0.48 0.196969696969697 0.114285714285714 0.4 0.395090909090909 0.456
0 0 0.0571428571428572 0 0 0
0 0 0.0714285714285714 0 0 0
0.08 0.151515151515151 0.05 0.15 0.101454545454545 0.101
0.42 0.227272727272727 0.328571428571429 0.5 0.362181818181818 0.444
0.56 0.378787878787879 0.464285714285714 0.65 0.505636363636364 0.587
0.46 0.196969696969697 0.235714285714286 0.5 0.381090909090909 0.472
0.458333333333333 0.196969696969697 0.314285714285714 0.5 0.379924242424242 0.470833333333333
0.34 0.590909090909091 0.128571428571429 0.35 0.415272727272727 0.343
0.3125 0.590909090909091 0.128571428571429 0.35 0.396022727272727 0.32375
0.16 0.151515151515151 0.0214285714285715 0.35 0.157454545454545 0.217
0.26 0.303030303030303 0.2 0.1 0.272909090909091 0.212
0.2 0.0303030303030303 0.0357142857142857 0 0.149090909090909 0.14
0.229166666666667 0.287878787878788 0.195652173913043 0.15 0.246780303030303 0.205416666666667
0.14 0.439393939393939 0.114285714285714 0.4 0.229818181818182 0.218
0.18 0.212121212121212 0.227941176470588 0.333333333333333 0.189636363636364 0.226
0.44 0.515151515151515 0.435714285714286 0.6 0.462545454545454 0.488
0 0 0.0434782608695652 0 0 0
0.26 0.303030303030303 0.108695652173913 0.25 0.272909090909091 0.257
0 0 0.152173913043478 0 0 0
0.0600000000000001 0.303030303030303 0.4 0.25 0.132909090909091 0.117
0.38 0.333333333333333 0.292857142857143 0.3 0.366 0.356
0 0 0.13768115942029 0 0 0
0 0 0.00714285714285712 0 0 0
0 0 0.318840579710145 0 0 0
0.34 0.5 0.685714285714286 0.5 0.388 0.388
0.34 0.484848484848485 0.685714285714286 0.5 0.383454545454545 0.388
0 0 0.00714285714285712 0 0 0
0.16 0.0606060606060606 0.578571428571429 0.05 0.130181818181818 0.127
0 0 0 0 0 0
0.02 0 0.264285714285714 0 0.014 0.014
0 0 0.227941176470588 0 0 0
0.46 0.484848484848485 0.194029850746269 0.35 0.467454545454545 0.427
0.32 0 0.35 0 0.224 0.224
0 0 0.159420289855073 0 0 0
0.32 0 0.414285714285714 0 0.224 0.224
0.26 0.484848484848485 0.164285714285714 0.55 0.327454545454545 0.347
0 0.0454545454545454 0.00714285714285712 0.15 0.0136363636363636 0.045
0.32 0.333333333333333 0.0428571428571428 0.4 0.324 0.344
0.229166666666667 0.515151515151515 0.257142857142857 0.6 0.314962121212121 0.340416666666667
0.54 0.53030303030303 0.314285714285714 0.6 0.537090909090909 0.558
0.26 0 0.0571428571428572 0 0.182 0.182
0.28 0.318181818181818 0.0714285714285714 0.4 0.291454545454545 0.316
0.36 0.348484848484849 0.0785714285714286 0.333333333333333 0.356545454545455 0.352
0.42 0.560606060606061 0.0642857142857143 0.55 0.462181818181818 0.459
0 0 0.2 0 0 0
0 0 0.0144927536231884 0 0 0
0 0 0.0214285714285715 0 0 0
0.2 0.106060606060606 0.828571428571429 0 0.171818181818182 0.14
0 0 0 0 0 0
0.02 0.0303030303030303 0.514285714285714 0 0.0230909090909091 0.014
0 0 0 0 0 0
0 0 0.171428571428571 0 0 0
0.36 0.409090909090909 0.0714285714285714 0.4 0.374727272727273 0.372
0 0 0.0142857142857142 0 0 0
0 0 0.0285714285714286 0 0 0
0.02 0.0303030303030303 0.378571428571429 0 0.0230909090909091 0.014
0 0 0.0142857142857142 0 0 0
0.2 0.106060606060606 0.821428571428571 0 0.171818181818182 0.14
0.18 0.0757575757575758 0.217391304347826 0 0.148727272727273 0.126
0.1 0 0.05 0 0.07 0.07
0.22 0.0757575757575758 0 0 0.176727272727273 0.154
0 0 0.214285714285714 0 0 0
0.16 0.0757575757575758 0.214285714285714 0 0.134727272727273 0.112
0 0 0.0285714285714286 0 0 0
0.1875 0.0303030303030303 0.323529411764706 0 0.140340909090909 0.13125
0.14 0.121212121212121 0.371428571428571 0.35 0.134363636363636 0.203
0.18 0.0606060606060606 0.289855072463768 0.1 0.144181818181818 0.156
0.3 0.0454545454545454 0.557971014492754 0.1 0.223636363636364 0.24
0 0 0.264705882352941 0 0 0
0.46 0.0757575757575758 0.635714285714286 0.1 0.344727272727273 0.352
0.18 0.166666666666667 0.428571428571429 0 0.176 0.126
0.32 0.242424242424242 0.398550724637681 0 0.296727272727273 0.224
0.22 0.212121212121212 0.764285714285714 0.05 0.217636363636364 0.169
0 0 0.157142857142857 0.05 0 0.015
0.22 0.212121212121212 0.664285714285714 0.05 0.217636363636364 0.169
0.24 0.121212121212121 0.0857142857142857 0 0.204363636363636 0.168
0.16 0.136363636363636 0.333333333333333 0.05 0.152909090909091 0.127
0.04 0.0757575757575758 0.15 0 0.0507272727272727 0.028
0.42 0.242424242424242 0.8 0.05 0.366727272727273 0.309
0.1 0.0909090909090909 0.242857142857143 0.05 0.0972727272727273 0.085
0.1 0.0909090909090909 0.326086956521739 0.05 0.0972727272727273 0.085
0 0 0 0 0 0
0.32 0.121212121212121 0.55 0 0.260363636363636 0.224
0.239130434782609 0.5 0.264285714285714 0.15 0.317391304347826 0.212391304347826
0.34 0.212121212121212 0.25 0 0.301636363636364 0.238
0 0 0.1 0 0 0
0.24 0.409090909090909 0.471428571428571 0.3 0.290727272727273 0.258
0.02 0.40625 0.0571428571428572 0.3 0.135875 0.104
0 0.363636363636364 0.0785714285714286 0.25 0.109090909090909 0.075
0.04 0.0151515151515151 0.185714285714286 0 0.0325454545454545 0.028
0.625 0.203125 0.685714285714286 0.2 0.4984375 0.4975
0.1 0.0151515151515151 0.2 0 0.0745454545454545 0.07
0.56 0.136363636363636 0.514285714285714 0.1 0.432909090909091 0.422
0.604166666666667 0.196969696969697 0.107142857142857 0.2 0.482007575757576 0.482916666666667
0 0.196969696969697 0.171428571428571 0 0.0590909090909091 0
0.36 0.333333333333333 0.5 0.5 0.352 0.402
0 0 0.0714285714285714 0 0 0
0.46 0.5 0.257142857142857 0.05 0.472 0.337
0.48 0.560606060606061 0.25 0.05 0.504181818181818 0.351
0.48 0.560606060606061 0.542857142857143 0.1 0.504181818181818 0.366
0.541666666666667 0.560606060606061 0.550724637681159 0.1 0.547348484848485 0.409166666666667
0 0 0.0214285714285715 0 0 0
0 0 0.0142857142857142 0 0 0
0.48 0.53030303030303 0.292857142857143 0.05 0.495090909090909 0.351
0.48 0.53030303030303 0.285714285714286 0.05 0.495090909090909 0.351
0.48 0.53030303030303 0.35 0.05 0.495090909090909 0.351
0.46 0.303030303030303 0.257142857142857 0.05 0.412909090909091 0.337
0.28 0.257575757575758 0.260869565217391 0.8 0.273272727272727 0.436
0.3 0.439393939393939 0.621428571428571 0.85 0.341818181818182 0.465
0.3125 0.439393939393939 0.621212121212121 0.85 0.350568181818182 0.47375
0.28 0.257575757575758 0.268115942028985 0.8 0.273272727272727 0.436
0.28 0.257575757575758 0.544117647058824 0.85 0.273272727272727 0.451
0 0 0.0214285714285715 0 0 0
0.46 0.303030303030303 0.271428571428571 0.05 0.412909090909091 0.337
0 0 0.0217391304347826 0 0 0
0.24 0.151515151515151 0.257142857142857 0.75 0.213454545454545 0.393
0.42 0.318181818181818 0.264285714285714 0.65 0.389454545454545 0.489
0.38 0.181818181818182 0.307142857142857 0.25 0.320545454545455 0.341
0.354166666666667 0.181818181818182 0.291044776119403 0.25 0.302462121212122 0.322916666666667
0.12 0.242424242424242 0.00714285714285712 0.15 0.156727272727273 0.129
0.04 0.106060606060606 0.0357142857142857 0.05 0.0598181818181818 0.043
0.3 0.136363636363636 0.328571428571429 0.2 0.250909090909091 0.27
0.3 0.363636363636364 0.714285714285714 0.25 0.319090909090909 0.285
0 0 0 0 0 0
0.34 0.560606060606061 0.891304347826087 0.3 0.406181818181818 0.328
0.34 0.560606060606061 0.807142857142857 0.3 0.406181818181818 0.328
0.62 0.409090909090909 0.107142857142857 0.7 0.556727272727273 0.644
0.04 0.0151515151515151 0 0 0.0325454545454545 0.028
0.34 0.575757575757576 0.814285714285714 0.3 0.410727272727273 0.328
0 0 0.0428571428571428 0 0 0
0.04 0.0757575757575758 0.0797101449275363 0.05 0.0507272727272727 0.043
0.08 0.196969696969697 0.0142857142857142 0.05 0.115090909090909 0.071
0.24 0.227272727272727 0.0428571428571428 0 0.236181818181818 0.168
0 0 0 0 0 0
0.36 0.575757575757576 0.9 0.3 0.424727272727273 0.342
0.36 0.575757575757576 0.897058823529412 0.3 0.424727272727273 0.342
0 0 0.0857142857142857 0 0 0
0.64 0.424242424242424 0.1 0.7 0.575272727272727 0.658
0.02 0.227272727272727 0.485507246376812 0.05 0.0821818181818181 0.029
0.02 0.227272727272727 0.492857142857143 0.05 0.0821818181818181 0.029
0.14 0.515151515151515 0.542857142857143 0.15 0.252545454545455 0.143
0 0 0 0 0 0
0.28 0.0606060606060606 0.0357142857142857 0.25 0.214181818181818 0.271
0.32 0.121212121212121 0.35 0.3 0.260363636363636 0.314
0.14 0.484848484848485 0.392857142857143 0.1 0.243454545454545 0.128
0.3 0.136363636363636 0.364285714285714 0.3 0.250909090909091 0.3
0 0 0 0 0 0
0.42 0.136363636363636 0.0428571428571428 0.6 0.334909090909091 0.474
0.3 0.136363636363636 0.457142857142857 0.25 0.250909090909091 0.285
0.14 0.318181818181818 0.1 0.1 0.193454545454545 0.128
0.04 0.0454545454545454 0.0785714285714286 0.05 0.0416363636363636 0.043
0 0 0 0 0 0
0.02 0.242424242424242 0.426470588235294 0 0.0867272727272726 0.014
0.32 0.378787878787879 0.85 0.3 0.337636363636364 0.314
0.02 0.242424242424242 0.564285714285714 0 0.0867272727272726 0.014
0.02 0.242424242424242 0.564285714285714 0 0.0867272727272726 0.014
0 0.242424242424242 0 0 0.0727272727272726 0
0.32 0.0757575757575758 0.282608695652174 0.05 0.246727272727273 0.239
0.64 0.318181818181818 0.0735294117647058 0.6 0.543454545454545 0.628
0.18 0.166666666666667 0 0.05 0.176 0.141
0.04 0.606060606060606 0.659420289855073 0.35 0.209818181818182 0.133
0.6 0.318181818181818 0.0579710144927537 0.6 0.515454545454545 0.6
0.02 0.363636363636364 0.514285714285714 0.05 0.123090909090909 0.029
0.62 0.333333333333333 0.0642857142857143 0.6 0.534 0.614
0.36 0.633333333333333 0.614285714285714 0.35 0.442 0.357
0.354166666666667 0.333333333333333 0.311594202898551 0.35 0.347916666666667 0.352916666666667
0.270833333333333 0.333333333333333 0.264285714285714 0.35 0.289583333333333 0.294583333333333
0.08 0 0.77536231884058 0 0.056 0.056
0.62 0.151515151515151 0.0217391304347826 0.35 0.479454545454545 0.539
0 0 0.117647058823529 0 0 0
0.1 0 0.407142857142857 0 0.07 0.07
0.08 0 0.685714285714286 0 0.056 0.056
0.08 0 0.407142857142857 0 0.056 0.056
0.22 0.0454545454545454 0.00714285714285712 0.05 0.167636363636364 0.169
0.08 0 0.457142857142857 0 0.056 0.056
0 0 0.4 0 0 0
0 0 0.0357142857142857 0 0 0
0 0 0.05 0 0 0
0 0 0.135714285714286 0 0 0
0.0625 0 0.220588235294118 0 0.04375 0.04375
0.04 0 0 0 0.028 0.028
0.24 0.333333333333333 0.09375 0.25 0.268 0.243
0.24 0.318181818181818 0.0942028985507246 0.25 0.263454545454545 0.243
0.12 0.439393939393939 0.35 0.4 0.215818181818182 0.204
0.145833333333333 0.257575757575758 0 0.25 0.17935606060606 0.177083333333333
0.36 0.454545454545455 0.328571428571429 0.35 0.388363636363636 0.357
0.36 0.46969696969697 0.315384615384615 0.35 0.392909090909091 0.357
0.52 0.106060606060606 0.135714285714286 0.25 0.395818181818182 0.439
0.36 0.696969696969697 0.314285714285714 0.35 0.461090909090909 0.357
0.34 0.681818181818182 0.321428571428571 0.25 0.442545454545455 0.313
0.24 0.666666666666667 0.135714285714286 0.2 0.368 0.228
0.26 0.666666666666667 0.135714285714286 0.2 0.382 0.242
0.22 0.484848484848485 0.485714285714286 0.2 0.299454545454545 0.214
0 0.227272727272727 0 0.1 0.0681818181818181 0.03
0 0 0.214285714285714 0 0 0
0.14 0.0645161290322581 0.0234375 0.1 0.117354838709677 0.128
0.54 0.227272727272727 0.414285714285714 0.25 0.446181818181818 0.453
0.08 0 0 0 0.056 0.056
0.08 0.0757575757575758 0.05 0.1 0.0787272727272727 0.086
0.54 0.227272727272727 0.414285714285714 0.25 0.446181818181818 0.453
0.1 0.227272727272727 0.202898550724638 0.1 0.138181818181818 0.1
0.54 0.227272727272727 0.414285714285714 0.25 0.446181818181818 0.453
0.16 0.0757575757575758 0.00714285714285712 0.1 0.134727272727273 0.142
0 0.0151515151515151 0 0 0.00454545454545453 0
0.5 0.212121212121212 0.4 0.25 0.413636363636364 0.425
0.34 0.671875 0.253623188405797 0.7 0.4395625 0.448
0.34 0.666666666666667 0.264285714285714 0.7 0.438 0.448
0.12 0.257575757575758 0.05 0.1 0.161272727272727 0.114
0 0 0 0 0 0
0 0 0.0217391304347826 0 0 0
0 0 0.0214285714285715 0 0 0
0.48 0.212121212121212 0.565217391304348 0.2 0.399636363636364 0.396
0 0 0.0214285714285715 0 0 0
0.12 0.242424242424242 0.00714285714285712 0.1 0.156727272727273 0.114
0.541666666666667 0.46875 0.731884057971014 0.3 0.519791666666667 0.469166666666667
0.26 0.515151515151515 0.164285714285714 0.65 0.336545454545454 0.377
0.26 0.515151515151515 0.156716417910448 0.65 0.336545454545454 0.377
0 0 0 0 0 0
0.32 0.515151515151515 0.214285714285714 0.65 0.378545454545455 0.419
0.26 0.515151515151515 0.147058823529412 0.65 0.336545454545454 0.377
0.145833333333333 0.151515151515151 0.463768115942029 0.15 0.147537878787878 0.147083333333333
0.54 0.212121212121212 0.535714285714286 0.2 0.441636363636364 0.438
0.04 0 0 0 0.028 0.028
0 0 0.135714285714286 0 0 0
0.2 0.287878787878788 0.221428571428571 0.15 0.226363636363636 0.185
0.26 0.5 0.173913043478261 0.65 0.332 0.377
0.1 0.303030303030303 0.121428571428571 0.1 0.160909090909091 0.1
0.52 0.151515151515151 0.45 0.2 0.409454545454545 0.424
0.34 0.621212121212121 0.385714285714286 0.6 0.424363636363636 0.418
0.0600000000000001 0.0454545454545454 0.152173913043478 0.05 0.0556363636363637 0.0570000000000001
0 0.0909090909090909 0 0 0.0272727272727273 0
0.38 0 0.00714285714285712 0.05 0.266 0.281
0.3 0.166666666666667 0.114285714285714 0.15 0.26 0.255
0.56 0.166666666666667 0.257142857142857 0.2 0.442 0.452
0.54 0.439393939393939 0.157142857142857 0.35 0.509818181818182 0.483
0.64 0.409090909090909 0.321428571428571 0.4 0.570727272727273 0.568
0.0217391304347826 0.0625 0.257142857142857 0 0.0339673913043478 0.0152173913043478
0 0.0757575757575758 0.264705882352941 0 0.0227272727272727 0
0 0.0606060606060606 0.364285714285714 0.05 0.0181818181818182 0.015
0 0.0606060606060606 0.185714285714286 0 0.0181818181818182 0
0.36 0.121212121212121 0.271428571428571 0.2 0.288363636363636 0.312
0.12 0 0.2 0 0.084 0.084
0 0 0.107142857142857 0 0 0
0.36 0.151515151515151 0.578571428571429 0.35 0.297454545454545 0.357
0.52 0.212121212121212 0.771428571428571 0.35 0.427636363636364 0.469
0.54 0.181818181818182 0.764285714285714 0.25 0.432545454545455 0.453
0.32 0.242424242424242 0.671428571428571 0.05 0.296727272727273 0.239
0.28 0.242424242424242 0.635714285714286 0.05 0.268727272727273 0.211
0.2 0.378787878787879 0.579710144927536 0.45 0.253636363636364 0.275
0.375 0.242424242424242 0.207142857142857 0 0.335227272727273 0.2625
0.32 0.242424242424242 0.0642857142857143 0 0.296727272727273 0.224
0.38 0.0454545454545454 0.369565217391304 0 0.279636363636364 0.266
0.44 0.0757575757575758 0.130434782608696 0.1 0.330727272727273 0.338
0.44 0.0757575757575758 0.421428571428571 0.1 0.330727272727273 0.338
0.46 0.0757575757575758 0.897058823529412 0.15 0.344727272727273 0.367
0.44 0.0757575757575758 0.420289855072464 0.1 0.330727272727273 0.338
0.44 0.0625 0.414285714285714 0.1 0.32675 0.338
0.36 0.0454545454545454 0.0428571428571428 0 0.265636363636364 0.252
0.08 0.348484848484849 0.0214285714285715 0.25 0.160545454545455 0.131
0.0600000000000001 0 0.00714285714285712 0 0.0420000000000001 0.0420000000000001
0.479166666666667 0.0625 0.126984126984127 0.1 0.354166666666667 0.365416666666667
0.36 0.0454545454545454 0.05 0 0.265636363636364 0.252
0.0833333333333334 0.0303030303030303 0.0785714285714286 0.1 0.0674242424242425 0.0883333333333334
0 0 0 0 0 0
0 0 0.05 0 0 0
0 0 0.00714285714285712 0 0 0
0.36 0.0454545454545454 0.0785714285714286 0 0.265636363636364 0.252
0.0600000000000001 0.348484848484849 0 0 0.146545454545455 0.0420000000000001
0 0 0.00724637681159424 0 0 0
0 0 0 0 0 0
0 0 0.0214285714285715 0 0 0
0 0 0 0 0 0
0 0 0.0285714285714286 0 0 0
0.36 0.287878787878788 0.571428571428571 0.15 0.338363636363636 0.297
0.34 0.0454545454545454 0.0928571428571429 0 0.251636363636364 0.238
0.36 0.0454545454545454 0.314285714285714 0 0.265636363636364 0.252
0.34 0.287878787878788 0.442857142857143 0.15 0.324363636363636 0.283
0 0 0.0285714285714286 0 0 0
0.24 0.606060606060606 0.164285714285714 0.95 0.349818181818182 0.453
0.24 0.606060606060606 0.207142857142857 0.95 0.349818181818182 0.453
0 0 0.0428571428571428 0 0 0
0 0.106060606060606 0.378571428571429 0 0.0318181818181818 0
0.34 0.121212121212121 0.364285714285714 0.2 0.274363636363636 0.298
0.2 0.545454545454545 0.278571428571429 0.75 0.303636363636363 0.365
0.0600000000000001 0 0.171428571428571 0 0.0420000000000001 0.0420000000000001
0.0600000000000001 0 0.107142857142857 0 0.0420000000000001 0.0420000000000001
0.1 0.0151515151515151 0.157142857142857 0 0.0745454545454545 0.07
0.38 0.609375 0.278571428571429 0.45 0.4488125 0.401
0.333333333333333 0.606060606060606 0.428571428571429 0.45 0.415151515151515 0.368333333333333
0.04 0 0.0142857142857142 0 0.028 0.028
0.14 0.287878787878788 0.0785714285714286 0.05 0.184363636363636 0.113
0.22 0.287878787878788 0.0285714285714286 0.05 0.240363636363636 0.169
0.22 0.287878787878788 0.0285714285714286 0.05 0.240363636363636 0.169
0.04 0.0151515151515151 0 0 0.0325454545454545 0.028
0 0 0.00714285714285712 0 0 0
0 0 0.00714285714285712 0 0 0
0.08 0 0.0214285714285715 0 0.056 0.056
0.25 0.303030303030303 0.0307692307692308 0.05 0.265909090909091 0.19
0.16 0 0.592857142857143 0.3 0.112 0.202
0.22 0.287878787878788 0.00714285714285712 0.05 0.240363636363636 0.169
0.04 0.0151515151515151 0 0 0.0325454545454545 0.028
0.04 0.0151515151515151 0 0 0.0325454545454545 0.028
0 0.0909090909090909 0 0 0.0272727272727273 0
0.26 0.303030303030303 0.0571428571428572 0.05 0.272909090909091 0.197
0.52 0.181818181818182 0.107142857142857 0.2 0.418545454545455 0.424
0.08 0 0.05 0 0.056 0.056
0.26 0.303030303030303 0.0579710144927537 0.05 0.272909090909091 0.197
0 0 0.25 0 0 0
0.12 0 0.221428571428571 0.3 0.084 0.174
0 0 0 0 0 0
0.08 0 0.0285714285714286 0 0.056 0.056
0.2 0.348484848484849 0.0571428571428572 0.05 0.244545454545455 0.155
0.22 0.348484848484849 0.0571428571428572 0.05 0.258545454545455 0.169
0.54 0.196969696969697 0.178571428571429 0.25 0.437090909090909 0.453
0.24 0.303030303030303 0.0571428571428572 0.05 0.258909090909091 0.183
0.520833333333333 0.196969696969697 0.178571428571429 0.2 0.423674242424242 0.424583333333333
0.08 0 0 0 0.056 0.056
0.24 0.303030303030303 0.0571428571428572 0.05 0.258909090909091 0.183
0.375 0.303030303030303 0.661764705882353 0.388888888888889 0.353409090909091 0.379166666666667
0.08 0 0.05 0 0.056 0.056
0.4 0.303030303030303 0.728571428571429 0.4 0.370909090909091 0.4
0.04 0 0.171428571428571 0 0.028 0.028
0.2 0.287878787878788 0.00714285714285712 0.25 0.226363636363636 0.215
0.54 0.181818181818182 0.1 0.2 0.432545454545455 0.438
0.42 0.121212121212121 0.0928571428571429 0.25 0.330363636363636 0.369
0.08 0 0.05 0 0.056 0.056
0.0600000000000001 0.484848484848485 0.171428571428571 0.4 0.187454545454546 0.162
0.1 0 0.221428571428571 0.3 0.07 0.16
0 0 0 0 0 0
0.0600000000000001 0.046875 0 0 0.0560625000000001 0.0420000000000001
0.56 0.227272727272727 0.292857142857143 0.35 0.460181818181818 0.497
0.46 0.151515151515151 0.0928571428571429 0 0.367454545454545 0.322
0.14 0.409090909090909 0.00714285714285712 0.05 0.220727272727273 0.113
0.2 0.393939393939394 0.0357142857142857 0.05 0.258181818181818 0.155
0.16 0 0.578571428571429 0.35 0.112 0.217
0 0 0.0928571428571429 0 0 0
0.04 0 0.242857142857143 0.05 0.028 0.043
0.104166666666667 0 0.0507246376811594 0 0.0729166666666669 0.0729166666666669
0.02 0 0.128571428571429 0.05 0.014 0.029
0.54 0.151515151515151 0.107142857142857 0.2 0.423454545454545 0.438
0.04 0.0151515151515151 0.13768115942029 0.05 0.0325454545454545 0.043
0.42 0.121212121212121 0.0285714285714286 0.2 0.330363636363636 0.354
0.0833333333333334 0.439393939393939 0.0869565217391305 0.3 0.190151515151515 0.148333333333333
0.28 0.0303030303030303 0.785714285714286 0.45 0.205090909090909 0.331
0.04 0 0.279411764705882 0.05 0.028 0.043
0.12 0 0.192857142857143 0.05 0.084 0.099
0.4 0.484848484848485 0.864285714285714 0.75 0.425454545454545 0.505
0.34 0.484848484848485 0.657142857142857 0.75 0.383454545454545 0.463
0.24 0.46969696969697 0.507142857142857 0.7 0.308909090909091 0.378
0.2 0.378787878787879 0.0357142857142857 0.05 0.253636363636364 0.155
0.24 0.484848484848485 0.585714285714286 0.75 0.313454545454545 0.393
0.1 0 0 0 0.07 0.07
0.12 0.0303030303030303 0.428571428571429 0.4 0.0930909090909091 0.204
0.18 0.439393939393939 0.435714285714286 0.35 0.257818181818182 0.231
0.28 0.484375 0.514285714285714 0.7 0.3413125 0.406
0.34 0.46969696969697 0.542857142857143 0.7 0.378909090909091 0.448
0.1 0 0.00714285714285712 0.3 0.07 0.16
0.12 0.0303030303030303 0.357142857142857 0.4 0.0930909090909091 0.204
0.16 0 0.235714285714286 0.05 0.112 0.127
0.404761904761905 0.439393939393939 0.470588235294118 0.35 0.415151515151515 0.388333333333333
0.28 0.484848484848485 0.154411764705882 0.277777777777778 0.341454545454545 0.279333333333333
0.38 0.515151515151515 0.535714285714286 0.35 0.420545454545454 0.371
0.38 0.5 0.664285714285714 0.35 0.416 0.371
0.4 0.5 0.8 0.3 0.43 0.37
0 0 0 0 0 0
0.12 0.0757575757575758 0 0.1 0.106727272727273 0.114
0 0 0.2 0 0 0
0.12 0.106060606060606 0.347826086956522 0.25 0.115818181818182 0.159
0.34 0.363636363636364 0.707142857142857 0.25 0.347090909090909 0.313
0.0208333333333334 0 0.301470588235294 0 0.0145833333333334 0.0145833333333334
0 0 0.185714285714286 0 0 0
0.18 0.196969696969697 0.0285714285714286 0 0.185090909090909 0.126
0.18 0.196969696969697 0.0285714285714286 0 0.185090909090909 0.126
0.18 0.0454545454545454 0.289855072463768 0 0.139636363636364 0.126
0.34 0.575757575757576 0.25 0.65 0.410727272727273 0.433
0.204545454545455 0.181818181818182 0.272727272727273 0 0.197727272727273 0.143181818181818
0.18 0.196969696969697 0.378571428571429 0 0.185090909090909 0.126
0.18 0.0454545454545454 0.221428571428571 0 0.139636363636364 0.126
0.166666666666667 0.0757575757575758 0.0514705882352942 0.1 0.13939393939394 0.146666666666667
0.18 0.181818181818182 0.0642857142857143 0 0.180545454545455 0.126
0.2 0.181818181818182 0.0642857142857143 0 0.194545454545455 0.14
0.32 0.272727272727273 0.314285714285714 0.45 0.305818181818182 0.359
0.1 0.0757575757575758 0.101449275362319 0 0.0927272727272727 0.07
0.08 0.0606060606060606 0.107142857142857 0 0.0741818181818182 0.056
0.04 0.212121212121212 0.0214285714285715 0 0.0916363636363636 0.028
0.48 0.439393939393939 0.207142857142857 0.55 0.467818181818182 0.501
0.0625 0.0454545454545454 0.405797101449275 0 0.0573863636363636 0.04375
0.2 0.0606060606060606 0.0857142857142857 0 0.158181818181818 0.14
0.28 0.424242424242424 0.471014492753623 0.3 0.323272727272727 0.286
0.24 0.424242424242424 0.376811594202899 0.25 0.295272727272727 0.243
0 0.0151515151515151 0 0 0.00454545454545453 0
0.12 0.0303030303030303 0.25 0 0.0930909090909091 0.084
0.12 0.0303030303030303 0.25 0 0.0930909090909091 0.084
0.2 0 0 0.05 0.14 0.155
0.1 0.333333333333333 0.154411764705882 0 0.17 0.07
0.1 0.348484848484849 0.157142857142857 0 0.174545454545455 0.07
0.12 0.5 0.371428571428571 0.2 0.234 0.144
0.1 0.393939393939394 0.15 0 0.188181818181818 0.07
0.34 0.318181818181818 0.0642857142857143 0.6 0.333454545454545 0.418
0.14 0.393939393939394 0.107142857142857 0 0.216181818181818 0.098
0.14 0.393939393939394 0.107142857142857 0 0.216181818181818 0.098
0.16 0.0909090909090909 0.15 0.15 0.139272727272727 0.157
0.1875 0.0909090909090909 0.157142857142857 0.15 0.158522727272727 0.17625
0.16 0.0909090909090909 0.15 0.15 0.139272727272727 0.157
0.16 0.0909090909090909 0.15 0.15 0.139272727272727 0.157
0 0 0.0428571428571428 0 0 0
0.38 0.46969696969697 0.228571428571429 0 0.406909090909091 0.266
0.26 0.454545454545455 0.05 0 0.318363636363637 0.182
0.26 0.53030303030303 0.15 0.15 0.341090909090909 0.227
0.28 0.25 0.428571428571429 0.7 0.271 0.406
0.46 0.303030303030303 0.5 0.3 0.412909090909091 0.412
0.28 0.242424242424242 0.428571428571429 0.7 0.268727272727273 0.406
0.54 0.681818181818182 0.471428571428571 0.7 0.582545454545455 0.588
0.28 0.227272727272727 0.428571428571429 0.7 0.264181818181818 0.406
0.28 0.242424242424242 0.428571428571429 0.7 0.268727272727273 0.406
0.28 0.242424242424242 0.428571428571429 0.7 0.268727272727273 0.406
0.28 0.121212121212121 0.0571428571428572 0.45 0.232363636363636 0.331
0 0 0.0434782608695652 0 0 0
0.28 0.242424242424242 0.428571428571429 0.7 0.268727272727273 0.406
0.28 0.242424242424242 0.428571428571429 0.7 0.268727272727273 0.406
0.26 0.0303030303030303 0 0.15 0.191090909090909 0.227
0.26 0.454545454545455 0.05 0 0.318363636363637 0.182
0.38 0.303030303030303 0.551470588235294 0.3 0.356909090909091 0.356
0.25 0.454545454545455 0.135714285714286 0 0.311363636363637 0.175
0.26 0.454545454545455 0.0571428571428572 0 0.318363636363637 0.182
0 0 0.0428571428571428 0 0 0
0.34 0.272727272727273 0 0.3 0.319818181818182 0.328
0 0 0.0367647058823529 0 0 0
0 0 0.0428571428571428 0 0 0
0.3 0.121212121212121 0.0357142857142857 0.45 0.246363636363636 0.345
0.44 0.303030303030303 0.542857142857143 0.3 0.398909090909091 0.398
0.4 0.257575757575758 0.8 0.166666666666667 0.357272727272727 0.33
0.28 0.532258064516129 0.304347826086957 0.25 0.355677419354839 0.271
0.270833333333333 0.560606060606061 0.314285714285714 0.25 0.357765151515151 0.264583333333333
0.26 0.560606060606061 0.307142857142857 0.25 0.350181818181818 0.257
0.04 0 0 0 0.028 0.028
0.1 0 0.207142857142857 0 0.07 0.07
0 0 0.2 0 0 0
0.3 0 0.0217391304347826 0 0.21 0.21
0 0.0757575757575758 0.0289855072463768 0 0.0227272727272727 0
0.36 0.166666666666667 0.257142857142857 0.35 0.302 0.357
0 0.0757575757575758 0.0714285714285714 0 0.0227272727272727 0
0 0 0.154411764705882 0 0 0
0.44 0.681818181818182 0.585714285714286 0.6 0.512545454545455 0.488
0.46 0.681818181818182 0.357142857142857 0.65 0.526545454545455 0.517
0.44 0.136363636363636 0.25 0.35 0.348909090909091 0.413
0 0 0.0571428571428572 0 0 0
0.4 0.651515151515151 0.4 0.7 0.475454545454545 0.49
0.1 0.0303030303030303 0.478571428571429 0 0.0790909090909091 0.07
0.38 0.318181818181818 0.115942028985507 0.7 0.361454545454545 0.476
0.42 0.318181818181818 0.142857142857143 0.7 0.389454545454545 0.504
0.239130434782609 0.116666666666667 0.325757575757576 0.25 0.202391304347826 0.242391304347826
0 0 0.00724637681159424 0 0 0
0 0.303030303030303 0.0357142857142857 0 0.0909090909090909 0
0.02 0.106060606060606 0.0785714285714286 0.1 0.0458181818181818 0.044
0.2 0.318181818181818 0.144927536231884 0.15 0.235454545454545 0.185
0 0 0.0142857142857142 0 0 0
0.08 0.166666666666667 0.192857142857143 0 0.106 0.056
0.4 0.439393939393939 0.5 0.5 0.411818181818182 0.43
0 0 0.0142857142857142 0 0 0
0.4 0.348484848484849 0.268115942028985 0.388888888888889 0.384545454545455 0.396666666666667
0.4 0.348484848484849 0.264285714285714 0.35 0.384545454545455 0.385
0.34 0.318181818181818 0.235714285714286 0.45 0.333454545454545 0.373
0.16 0.136363636363636 0.0142857142857142 0.2 0.152909090909091 0.172
0.08 0.212121212121212 0.15 0 0.119636363636364 0.056
0.4 0.348484848484849 0.264285714285714 0.35 0.384545454545455 0.385
0.4 0.348484848484849 0.264285714285714 0.35 0.384545454545455 0.385
0.08 0.212121212121212 0.00714285714285712 0 0.119636363636364 0.056
0.02 0 0.00714285714285712 0 0.014 0.014
0.4 0.348484848484849 0.264285714285714 0.35 0.384545454545455 0.385
0.16 0.0757575757575758 0.0142857142857142 0.2 0.134727272727273 0.172
0.34 0.318181818181818 0.0857142857142857 0.45 0.333454545454545 0.373
0.4 0.348484848484849 0.308823529411765 0.35 0.384545454545455 0.385
0.4 0.363636363636364 0.278571428571429 0.35 0.389090909090909 0.385
0.4 0.363636363636364 0.378571428571429 0.35 0.389090909090909 0.385
0.0833333333333334 0.212121212121212 0 0 0.121969696969697 0.0583333333333334
0.08 0.212121212121212 0.192857142857143 0 0.119636363636364 0.056
0.08 0.212121212121212 0.157142857142857 0 0.119636363636364 0.056
0.4 0.348484848484849 0.367647058823529 0.35 0.384545454545455 0.385
0.34 0.0606060606060606 0.292857142857143 0.3 0.256181818181818 0.328
0 0 0 0 0 0
0.26 0.333333333333333 0.457142857142857 0.2 0.282 0.242
0.4 0.348484848484849 0.264285714285714 0.35 0.384545454545455 0.385
0.375 0.348484848484849 0.264285714285714 0.35 0.367045454545455 0.3675
0 0 0.0785714285714286 0 0 0
0.375 0.32258064516129 0.22463768115942 0.444444444444444 0.359274193548387 0.395833333333333
0.4 0.348484848484849 0.264285714285714 0.35 0.384545454545455 0.385
0.08 0.203125 0.207142857142857 0.111111111111111 0.1169375 0.0893333333333333
0.48 0.348484848484849 0.3 0.35 0.440545454545455 0.441
0.0600000000000001 0.196969696969697 0.194029850746269 0 0.101090909090909 0.0420000000000001
0 0.0151515151515151 0 0.15 0.00454545454545453 0.045
0.16 0.078125 0.147058823529412 0.2 0.1354375 0.172
0 0 0.0285714285714286 0 0 0
0.229166666666667 0.409090909090909 0.13768115942029 0.15 0.28314393939394 0.205416666666667
0.22 0.151515151515151 0.0642857142857143 0 0.199454545454545 0.154
0.22 0.409090909090909 0.108695652173913 0.15 0.276727272727273 0.199
0.22 0.409090909090909 0.142857142857143 0.15 0.276727272727273 0.199
0.44 0.40625 0.392857142857143 0.5 0.429875 0.458
0.44 0.393939393939394 0.392857142857143 0.5 0.426181818181818 0.458
0.44 0.393939393939394 0.36231884057971 0.55 0.426181818181818 0.473
0.44 0.393939393939394 0.314285714285714 0.5 0.426181818181818 0.458
0.12 0.181818181818182 0.142857142857143 0 0.138545454545455 0.084
0.34 0.333333333333333 0.257142857142857 0 0.338 0.238
0.32 0.166666666666667 0.178571428571429 0.25 0.274 0.299
0 0 0.0142857142857142 0 0 0
0 0 0.0357142857142857 0 0 0
0.22 0.378787878787879 0.05 0.45 0.267636363636364 0.289
0 0.0151515151515151 0.0220588235294118 0 0.00454545454545453 0
0.4375 0.578125 0.22463768115942 0.555555555555556 0.4796875 0.472916666666667
0.4 0.590909090909091 0.214285714285714 0.5 0.457272727272727 0.43
0.24 0.203125 0.0357142857142857 0.35 0.2289375 0.273
0.24 0.1875 0.0362318840579711 0.35 0.22425 0.273
0.38 0.757575757575758 0.228571428571429 0.65 0.493272727272727 0.461
0.24 0.196969696969697 0.0357142857142857 0.35 0.227090909090909 0.273
0.58 0.363636363636364 0.157142857142857 0.5 0.515090909090909 0.556
0.24 0.196969696969697 0.0357142857142857 0.35 0.227090909090909 0.273
0.16 0.393939393939394 0.185714285714286 0.1 0.230181818181818 0.142
0.22 0.32258064516129 0.0285714285714286 0.6 0.250774193548387 0.334
0.12 0.0151515151515151 0.0142857142857142 0.25 0.0885454545454545 0.159
0.52 0.136363636363636 0.5 0.4 0.404909090909091 0.484
0.645833333333333 0.151515151515151 0.785714285714286 0.65 0.497537878787878 0.647083333333333
0.64 0.151515151515151 0.794117647058824 0.65 0.493454545454545 0.643
0.208333333333333 0.712121212121212 0.171428571428571 0.3 0.359469696969697 0.235833333333333
0.12 0.0151515151515151 0.0142857142857142 0.25 0.0885454545454545 0.159
0.64 0.151515151515151 0.771428571428571 0.7 0.493454545454545 0.658
0.1 0 0 0.25 0.07 0.145
0.229166666666667 0.606060606060606 0.0289855072463768 0.2 0.342234848484849 0.220416666666667
0.26 0.78125 0.0298507462686567 0.25 0.416375 0.257
0.26 0.621212121212121 0.392857142857143 0.2 0.368363636363636 0.242
0 0 0.5 0 0 0
0 0 0.455882352941177 0 0 0
0.12 0 0.0857142857142857 0.05 0.084 0.099
0.34 0 0.0642857142857143 0.1 0.238 0.268
0.18 0.348484848484849 0.0928571428571429 0.4 0.230545454545455 0.246
0.56 0.0151515151515151 0.4 0.4 0.396545454545455 0.512
0.12 0.0909090909090909 0.564285714285714 0.35 0.111272727272727 0.189
0.46 0 0.0785714285714286 0.15 0.322 0.367
0.08 0.0909090909090909 0.0785714285714286 0.35 0.0832727272727273 0.161
0.58 0.0151515151515151 0.278571428571429 0.5 0.410545454545454 0.556
0.3125 0.621212121212121 0.271428571428571 0.2 0.405113636363636 0.27875
0.32 0.621212121212121 0.297101449275362 0.2 0.410363636363636 0.284
0 0 0.0785714285714286 0 0 0
0.28 0.53030303030303 0.628571428571429 0.8 0.355090909090909 0.436
0.145833333333333 0.545454545454545 0.335714285714286 0.3 0.265719696969697 0.192083333333333
0.24 0.409090909090909 0.142857142857143 0.05 0.290727272727273 0.183
0.28 0.560606060606061 0.757142857142857 0.8 0.364181818181818 0.436
0.26 0.272727272727273 0.214285714285714 0.1 0.263818181818182 0.212
0.46 0.0151515151515151 0.164285714285714 0.15 0.326545454545455 0.367
0 0 0.00714285714285712 0 0 0
0.56 0.272727272727273 0.428571428571429 0.75 0.473818181818182 0.617
0.32 0.318181818181818 0.371428571428571 0.15 0.319454545454545 0.269
0.5625 0.636363636363636 0.192857142857143 0.3 0.584659090909091 0.48375
0.395833333333333 0.0303030303030303 0.478571428571429 0.7 0.286174242424242 0.487083333333333
0 0.0454545454545454 0.207142857142857 0 0.0136363636363636 0
0.36 0.46969696969697 0.6 0.65 0.392909090909091 0.447
0 0.0454545454545454 0.0857142857142857 0 0.0136363636363636 0
0.04 0.303030303030303 0.142857142857143 0 0.118909090909091 0.028
0.56 0.166666666666667 0.15 0.35 0.442 0.497
0.18 0.757575757575758 0.65 0.1 0.353272727272727 0.156
0.16 0.348484848484849 0.4 0.25 0.216545454545455 0.187
0.78 0.242424242424242 0.207142857142857 0.9 0.618727272727273 0.816
0 0.0454545454545454 0 0 0.0136363636363636 0
0.3 0.424242424242424 0.260869565217391 0.5 0.337272727272727 0.36
0.3 0.424242424242424 0.257142857142857 0.5 0.337272727272727 0.36
0.3 0.424242424242424 0.265151515151515 0.5 0.337272727272727 0.36
0.1 0 0.335714285714286 0 0.07 0.07
0 0.0151515151515151 0.072463768115942 0 0.00454545454545453 0
0 0.0151515151515151 0.0785714285714286 0 0.00454545454545453 0
0 0.0151515151515151 0.171428571428571 0 0.00454545454545453 0
0.12 0.227272727272727 0.432835820895522 0.05 0.152181818181818 0.099
0 0.196969696969697 0 0 0.0590909090909091 0
0.4 0.359375 0.5 0.05 0.3878125 0.295
0.0600000000000001 0 0.0785714285714286 0 0.0420000000000001 0.0420000000000001
0 0.242424242424242 0.0441176470588235 0.35 0.0727272727272726 0.105
0.4 0.348484848484849 0.628571428571429 0.05 0.384545454545455 0.295
0.4 0.32258064516129 0.628571428571429 0.0555555555555556 0.376774193548387 0.296666666666667
0.4 0.348484848484849 0.635714285714286 0.05 0.384545454545455 0.295
0.4 0.348484848484849 0.630434782608696 0.0555555555555556 0.384545454545455 0.296666666666667
0.4 0.348484848484849 0.628571428571429 0.05 0.384545454545455 0.295
0.18 0.46969696969697 0.178571428571429 0.25 0.266909090909091 0.201
0.7 0.363636363636364 0.671428571428571 0.75 0.599090909090909 0.715
0.1 0.196969696969697 0.0785714285714286 0 0.129090909090909 0.07
0.1 0.196969696969697 0.0357142857142857 0 0.129090909090909 0.07
0.52 0.242424242424242 0.428571428571429 0.75 0.436727272727273 0.589
0 0 0.0285714285714286 0 0 0
0.34 0.348484848484849 0.321428571428571 0.8 0.342545454545455 0.478
0.16 0.242424242424242 0.185714285714286 0.35 0.184727272727273 0.217
0.5625 0.242424242424242 0.342857142857143 0.4 0.466477272727273 0.51375
0.04 0.196969696969697 0.0579710144927537 0 0.0870909090909091 0.028
0.22 0.0454545454545454 0.2 0.05 0.167636363636364 0.169
0.2 0.0303030303030303 0.00714285714285712 0.05 0.149090909090909 0.155
0.02 0.424242424242424 0.0428571428571428 0.25 0.141272727272727 0.089
0.12 0 0.757142857142857 0.3 0.084 0.174
0.4 0.1875 0.471428571428571 0.5 0.33625 0.43
0 0 0.1 0 0 0
0.64 0.454545454545455 0.492857142857143 0.1 0.584363636363636 0.478
0.64 0.454545454545455 0.464285714285714 0.1 0.584363636363636 0.478
0.645833333333333 0.454545454545455 0.492857142857143 0.111111111111111 0.58844696969697 0.485416666666666
0.24 0.46969696969697 0.428571428571429 0.6 0.308909090909091 0.348
0.18 0.151515151515151 0.364285714285714 0.4 0.171454545454545 0.246
0.24 0.46969696969697 0.428571428571429 0.6 0.308909090909091 0.348
0.62 0.421875 0.264285714285714 0 0.5605625 0.434
0.64 0.393939393939394 0.264285714285714 0 0.566181818181818 0.448
0.64 0.393939393939394 0.264285714285714 0 0.566181818181818 0.448
0.0600000000000001 0.0606060606060606 0.1 0.1 0.0601818181818183 0.0720000000000001
0.7 0.454545454545455 0.414285714285714 0.1 0.626363636363636 0.52
0 0 0.0642857142857143 0 0 0
0.0600000000000001 0.0151515151515151 0.0714285714285714 0 0.0465454545454546 0.0420000000000001
0.66 0.484848484848485 0.378571428571429 0.3 0.607454545454545 0.552
0.0600000000000001 0.0151515151515151 0.0714285714285714 0 0.0465454545454546 0.0420000000000001
0.229166666666667 0.439393939393939 0.304347826086957 0.6 0.292234848484849 0.340416666666667
0.26 0.454545454545455 0.285714285714286 0.6 0.318363636363637 0.362
0.68 0.409090909090909 0.4 0.05 0.598727272727273 0.491
0.54 0.393939393939394 0.221428571428571 0 0.496181818181818 0.378
0.08 0 0.2 0.05 0.056 0.071
0.08 0.0303030303030303 0.537313432835821 0.15 0.0650909090909091 0.101
0.229166666666667 0.454545454545455 0.178571428571429 0.55 0.296780303030303 0.325416666666667
0.0600000000000001 0 0.05 0.05 0.0420000000000001 0.0570000000000001
0.333333333333333 0.5625 0.41044776119403 0.7 0.402083333333333 0.443333333333333
0.1 0.03125 0.107142857142857 0.15 0.079375 0.115
0.541666666666667 0.393939393939394 0.072463768115942 0.1 0.497348484848485 0.409166666666667
0.26 0.590909090909091 0.416666666666667 0.7 0.359272727272727 0.392
0.38 0.348484848484849 0.00714285714285712 0 0.370545454545455 0.266
0.3 0.318181818181818 0.214285714285714 0.3 0.305454545454545 0.3
0.42 0.393939393939394 0.164285714285714 0.4 0.412181818181818 0.414
0.18 0.0606060606060606 0.485714285714286 0.2 0.144181818181818 0.186
0 0 0.0642857142857143 0 0 0
0.26 0.287878787878788 0.0428571428571428 0.3 0.268363636363636 0.272
0.522727272727273 0.439393939393939 0.551470588235294 0.55 0.497727272727273 0.530909090909091
0.4 0.545454545454545 0.107142857142857 0.4 0.443636363636363 0.4
0.4 0.545454545454545 0.164285714285714 0.4 0.443636363636363 0.4
0 0 0 0 0 0
0.42 0.348484848484849 0.4 0.45 0.398545454545455 0.429
0.42 0.393939393939394 0.123188405797101 0.4 0.412181818181818 0.414
0.02 0.0151515151515151 0.242857142857143 0.05 0.0185454545454545 0.029
0.42 0.378787878787879 0.121428571428571 0.4 0.407636363636364 0.414
0 0.0454545454545454 0 0 0.0136363636363636 0
0.02 0.0151515151515151 0.357142857142857 0.05 0.0185454545454545 0.029
0.18 0.0606060606060606 0.688405797101449 0.2 0.144181818181818 0.186
0 0 0.0857142857142857 0 0 0
0.14 0.242424242424242 0 0 0.170727272727273 0.098
0 0.0303030303030303 0.221428571428571 0.1 0.00909090909090909 0.03
0.02 0.0303030303030303 0.178571428571429 0.05 0.0230909090909091 0.029
0.42 0.621212121212121 0.385714285714286 0.4 0.480363636363636 0.414
0.14 0.0303030303030303 0.178571428571429 0 0.107090909090909 0.098
0 0.0303030303030303 0.235714285714286 0.1 0.00909090909090909 0.03
0.395833333333333 0.363636363636364 0.0785714285714286 0.45 0.386174242424242 0.412083333333333
0.18 0.0757575757575758 0.185714285714286 0.166666666666667 0.148727272727273 0.176
0.16 0.0303030303030303 0.128571428571429 0.05 0.121090909090909 0.127
0.14 0.242424242424242 0.142857142857143 0 0.170727272727273 0.098
0.16 0.0303030303030303 0.121428571428571 0.05 0.121090909090909 0.127
0 0 0.05 0 0 0
0.3 0.344827586206897 0.492753623188406 0.111111111111111 0.313448275862069 0.243333333333333
0 0 0.147058823529412 0.05 0 0.015
0 0.0151515151515151 0.207142857142857 0.1 0.00454545454545453 0.03
0 0.0151515151515151 0.207142857142857 0.1 0.00454545454545453 0.03
0.16 0.0454545454545454 0.449275362318841 0.15 0.125636363636364 0.157
0.3 0.0757575757575758 0.742857142857143 0.25 0.232727272727273 0.285
0 0 0.05 0 0 0
0 0.0151515151515151 0.207142857142857 0.1 0.00454545454545453 0.03
0.16 0.0454545454545454 0.442857142857143 0.15 0.125636363636364 0.157
0 0 0.05 0 0 0
0.16 0.0151515151515151 0.242857142857143 0.1 0.116545454545455 0.142
0.42 0.333333333333333 0.0785714285714286 0.45 0.394 0.429
0 0 0.0507246376811594 0 0 0
0 0 0.05 0 0 0
0.16 0.0454545454545454 0.434782608695652 0.15 0.125636363636364 0.157
0.34 0.106060606060606 0.735714285714286 0.25 0.269818181818182 0.313
0.16 0.0454545454545454 0.333333333333333 0.15 0.125636363636364 0.157
0.18 0.0454545454545454 0.235714285714286 0.15 0.139636363636364 0.171
0.02 0.166666666666667 0 0.3 0.0640000000000001 0.104
0.16 0.0454545454545454 0.235714285714286 0.15 0.125636363636364 0.157
0.16 0.0454545454545454 0.235714285714286 0.15 0.125636363636364 0.157
0.16 0.0151515151515151 0.235714285714286 0.1 0.116545454545455 0.142
0.12 0.348484848484849 0.125 0.3 0.188545454545455 0.174
0.16 0.0151515151515151 0.221428571428571 0.1 0.116545454545455 0.142
0 0 0.0970149253731343 0 0 0
0.04 0.0303030303030303 0.195652173913043 0.05 0.0370909090909091 0.043
0.04 0.0303030303030303 0.216417910447761 0.05 0.0370909090909091 0.043
0.04 0.0303030303030303 0.157142857142857 0.05 0.0370909090909091 0.043
0.04 0 0.0214285714285715 0 0.028 0.028
0.2 0.545454545454545 0.121428571428571 0.35 0.303636363636363 0.245
0.458333333333333 0.0454545454545454 0.0357142857142857 0.05 0.334469696969697 0.335833333333333
0 0.181818181818182 0.121428571428571 0 0.0545454545454546 0
0.12 0 0.00714285714285712 0 0.084 0.084
0.48 0.0454545454545454 0.0285714285714286 0.05 0.349636363636364 0.351
0.52 0.227272727272727 0.278571428571429 0.05 0.432181818181818 0.379
0.354166666666667 0.515151515151515 0.0857142857142857 0.65 0.402462121212121 0.442916666666667
0.52 0.242424242424242 0.407142857142857 0.2 0.436727272727273 0.424
0.52 0.242424242424242 0.435714285714286 0.222222222222222 0.436727272727273 0.430666666666667
0.34 0.515625 0.107142857142857 0.65 0.3926875 0.433
0.52 0.242424242424242 0.435714285714286 0.2 0.436727272727273 0.424
0.52 0.242424242424242 0.435714285714286 0.2 0.436727272727273 0.424
0.48 0.227272727272727 0.278571428571429 0.05 0.404181818181818 0.351
0.42 0.606060606060606 0.0857142857142857 0.5 0.475818181818182 0.444
0.0600000000000001 0.272727272727273 0.107142857142857 0.15 0.123818181818182 0.0870000000000001
0.42 0.121212121212121 0.661764705882353 0.35 0.330363636363636 0.399
0.0652173913043478 0.28125 0.143939393939394 0.15 0.130027173913043 0.0906521739130434
0.44 0.136363636363636 0.678571428571429 0.35 0.348909090909091 0.413
0.0600000000000001 0 0.05 0 0.0420000000000001 0.0420000000000001
0.0600000000000001 0 0.0142857142857142 0 0.0420000000000001 0.0420000000000001
0.48 0.378787878787879 0.607142857142857 0.5 0.449636363636364 0.486
0.46 0.609375 0.0785714285714286 0.5 0.5048125 0.472
0.541666666666667 0.378787878787879 0.778571428571429 0.5 0.492803030303031 0.529166666666667
0.0600000000000001 0 0.0571428571428572 0.15 0.0420000000000001 0.0870000000000001
0 0 0.0357142857142857 0 0 0
0.0600000000000001 0 0 0 0.0420000000000001 0.0420000000000001
0.2 0.53030303030303 0.0785714285714286 0.2 0.299090909090909 0.2
0 0 0.241935483870968 0 0 0
0 0 0.257142857142857 0 0 0
0.2 0.53030303030303 0.0928571428571429 0.2 0.299090909090909 0.2
0.14 0.196969696969697 0.114285714285714 0.3 0.157090909090909 0.188
0.2 0.53030303030303 0.0928571428571429 0.25 0.299090909090909 0.215
0 0 0.0857142857142857 0 0 0
0 0 0.278571428571429 0 0 0
0 0 0.00714285714285712 0 0 0
0 0 0.0142857142857142 0 0 0
0.24 0.0909090909090909 0.192857142857143 0 0.195272727272727 0.168
0.18 0.257575757575758 0.685714285714286 0.6 0.203272727272727 0.306
0 0 0.0357142857142857 0 0 0
0.18 0.257575757575758 0.6 0.6 0.203272727272727 0.306
0.2 0.0757575757575758 0.0214285714285715 0.15 0.162727272727273 0.185
0.2 0.25 0.157142857142857 0.15 0.215 0.185
0.02 0.136363636363636 0.264285714285714 0.1 0.0549090909090908 0.044
0.44 0.272727272727273 0.207142857142857 0.166666666666667 0.389818181818182 0.358
0 0 0.1 0 0 0
0 0.196969696969697 0.0217391304347826 0 0.0590909090909091 0
0.0600000000000001 0.121212121212121 0.257142857142857 0.25 0.0783636363636364 0.117
0.52 0.454545454545455 0.471428571428571 0.3 0.500363636363636 0.454
0.44 0.53030303030303 0.514285714285714 0.6 0.467090909090909 0.488
0.12 0.0303030303030303 0.135714285714286 0.1 0.0930909090909091 0.114
0.4 0.0757575757575758 0.082089552238806 0.3 0.302727272727273 0.37
0.44 0.0757575757575758 0.0869565217391305 0.3 0.330727272727273 0.398
0.26 0.409090909090909 0.65 0.25 0.304727272727273 0.257
0.26 0.212121212121212 0.171428571428571 0.05 0.245636363636364 0.197
0 0.181818181818182 0.0785714285714286 0 0.0545454545454546 0
0.26 0.227272727272727 0.271428571428571 0.05 0.250181818181818 0.197
0.26 0.212121212121212 0.27536231884058 0.05 0.245636363636364 0.197
0 0 0.05 0 0 0
0 0 0.0785714285714286 0 0 0
0.5 0.363636363636364 0.0714285714285714 0.7 0.459090909090909 0.56
0.26 0.242424242424242 0.635714285714286 0.277777777777778 0.254727272727273 0.265333333333333
0.26 0.409090909090909 0.678571428571429 0.25 0.304727272727273 0.257
0.26 0.212121212121212 0.55 0.25 0.245636363636364 0.257
0.26 0.0606060606060606 0.0928571428571429 0.05 0.200181818181818 0.197
0.26 0.0606060606060606 0.0928571428571429 0.05 0.200181818181818 0.197
0.26 0.0606060606060606 0.0928571428571429 0.05 0.200181818181818 0.197
0.38 0.227272727272727 0.594202898550725 0.3 0.334181818181818 0.356
0 0.181818181818182 0.0857142857142857 0 0.0545454545454546 0
0 0 0.0428571428571428 0 0 0
0.38 0.409090909090909 0.764285714285714 0.3 0.388727272727273 0.356
0.14 0.227272727272727 0.114285714285714 0 0.166181818181818 0.098
0 0 0.0428571428571428 0 0 0
0.166666666666667 0.227272727272727 0.115942028985507 0 0.184848484848485 0.116666666666667
0.375 0.4375 0.813432835820896 0.277777777777778 0.39375 0.345833333333333
0.36 0.257575757575758 0.814285714285714 0.3 0.329272727272727 0.342
0.22 0.0454545454545454 0.592857142857143 0.25 0.167636363636364 0.229
0.2 0.0454545454545454 0.0142857142857142 0.25 0.153636363636364 0.215
0 0 0.178571428571429 0 0 0
0.04 0.0454545454545454 0.535714285714286 0.25 0.0416363636363636 0.103
0 0.0303030303030303 0 0 0.00909090909090909 0
0 0.166666666666667 0.0428571428571428 0 0.0500000000000001 0
0 0 0 0 0 0
0 0 0.171428571428571 0 0 0
0.14 0.0454545454545454 0.0214285714285715 0 0.111636363636364 0.098
0.04 0.393939393939394 0.652173913043478 0.25 0.146181818181818 0.103
0.18 0.681818181818182 0.907142857142857 0.45 0.330545454545455 0.261
0 0.439393939393939 0.268115942028985 0 0.131818181818182 0
0.2 0.696969696969697 0.905797101449275 0.45 0.349090909090909 0.275
0 0 0.0142857142857142 0 0 0
0.14 0.0454545454545454 0.0285714285714286 0.2 0.111636363636364 0.158
0 0 0.0571428571428572 0 0 0
0 0 0.0214285714285715 0 0 0
0.1 0.712121212121212 0.907142857142857 0.45 0.283636363636364 0.205
0.0869565217391305 0.212121212121212 0.347826086956522 0.25 0.124505928853755 0.135869565217391
0 0.272727272727273 0.0214285714285715 0 0.0818181818181819 0
0.04 0.515151515151515 0.657142857142857 0.2 0.182545454545455 0.088
0 0 0.0214285714285715 0 0 0
0.0600000000000001 0.242424242424242 0.326086956521739 0.45 0.114727272727273 0.177
0 0.136363636363636 0.0428571428571428 0 0.0409090909090908 0
0 0.439393939393939 0.242857142857143 0.25 0.131818181818182 0.075
0 0.439393939393939 0.231884057971015 0.25 0.131818181818182 0.075
0.02 0 0 0 0.014 0.014
0.5 0.560606060606061 0.5 0.1 0.518181818181818 0.38
0.12 0.424242424242424 0.228571428571429 0.55 0.211272727272727 0.249
0.108695652173913 0.424242424242424 0.176470588235294 0.55 0.203359683794466 0.241086956521739
0.52 0.575757575757576 0.5 0.1 0.536727272727273 0.394
0.12 0.409090909090909 0.228571428571429 0.55 0.206727272727273 0.249
0 0 0.0142857142857142 0 0 0
0.16 0.439393939393939 0.0928571428571429 0.05 0.243818181818182 0.127
0 0 0.0142857142857142 0 0 0
0.28 0.0303030303030303 0.0714285714285714 0.55 0.205090909090909 0.361
0 0 0 0 0 0
0 0 0 0 0 0
0.34 0.439393939393939 0.471428571428571 0.6 0.369818181818182 0.418
0.0833333333333334 0.136363636363636 0.135714285714286 0.25 0.0992424242424242 0.133333333333333
0 0.0454545454545454 0.0857142857142857 0.277777777777778 0.0136363636363636 0.0833333333333334
0.26 0.333333333333333 0.0142857142857142 0.05 0.282 0.197
0.46 0.378787878787879 0.421428571428571 0.6 0.435636363636364 0.502
0.32 0.409090909090909 0.0714285714285714 0.1 0.346727272727273 0.254
0.2 0.166666666666667 0.164285714285714 0.25 0.19 0.215
0 0.0454545454545454 0.0857142857142857 0.3 0.0136363636363636 0.09
0.02 0.0454545454545454 0.0214285714285715 0.05 0.0276363636363636 0.029
0.38 0.181818181818182 0.178571428571429 0.05 0.320545454545455 0.281
0.12 0.0151515151515151 0.128571428571429 0.25 0.0885454545454545 0.159
0 0.0454545454545454 0.0857142857142857 0.3 0.0136363636363636 0.09
0.02 0.0454545454545454 0.340579710144927 0.05 0.0276363636363636 0.029
0.12 0.0303030303030303 0.128571428571429 0.25 0.0930909090909091 0.159
0 0.0454545454545454 0.0857142857142857 0.3 0.0136363636363636 0.09
0.369565217391304 0.0606060606060606 0.292857142857143 0.8 0.276877470355731 0.498695652173913
0.56 0.742424242424242 0.0428571428571428 0.1 0.614727272727273 0.422
0.34 0.53030303030303 0 0.1 0.397090909090909 0.268
0.6 0.424242424242424 0.304347826086957 0.4 0.547272727272727 0.54
0.3 0.333333333333333 0.632352941176471 0.45 0.31 0.345
0.26 0.333333333333333 0.642857142857143 0.45 0.282 0.317
0.0833333333333334 0.166666666666667 0.326086956521739 0 0.108333333333333 0.0583333333333334
0.1 0.166666666666667 0.607142857142857 0 0.12 0.07
0.28 0.5 0.405797101449275 0.45 0.346 0.331
0.24 0.560606060606061 0.414285714285714 0.45 0.336181818181818 0.303
0.2 0.378787878787879 0.485714285714286 0.45 0.253636363636364 0.275
0.08 0.171875 0.357142857142857 0 0.1075625 0.056
0 0.0909090909090909 0.0144927536231884 0.1 0.0272727272727273 0.03
0.22 0.378787878787879 0.285714285714286 0.45 0.267636363636364 0.289
0.0600000000000001 0.181818181818182 0.0142857142857142 0.4 0.0965454545454547 0.162
0.0600000000000001 0.348484848484849 0.0357142857142857 0.4 0.146545454545455 0.162
0.28 0.287878787878788 0.207142857142857 0.35 0.282363636363636 0.301
0.0600000000000001 0.181818181818182 0.0357142857142857 0.35 0.0965454545454547 0.147
0.28 0.287878787878788 0.195652173913043 0.35 0.282363636363636 0.301
0.02 0 0.164285714285714 0 0.014 0.014
0 0 0.0142857142857142 0 0 0
0.04 0.242424242424242 0.564285714285714 0.1 0.100727272727273 0.058
0.46 0.242424242424242 0.235714285714286 0.45 0.394727272727273 0.457
0.26 0.393939393939394 0.0362318840579711 0.3 0.300181818181818 0.272
0.26 0.363636363636364 0.661764705882353 0.2 0.291090909090909 0.242
0.5 0.227272727272727 0.139705882352941 0.3 0.418181818181818 0.44
0.2 0.272727272727273 0.107142857142857 0.45 0.221818181818182 0.275
0 0 0.307142857142857 0 0 0
0.2 0.703125 0.778571428571429 0.7 0.3509375 0.35
0.2 0.712121212121212 0.835714285714286 0.7 0.353636363636364 0.35
0 0 0.202898550724638 0 0 0
0.08 0.348484848484849 0.114285714285714 0.25 0.160545454545455 0.131
0 0.0151515151515151 0.457142857142857 0 0.00454545454545453 0
0.2 0.712121212121212 0.885714285714286 0.7 0.353636363636364 0.35
0 0 0.140625 0 0 0
0 0 0.221428571428571 0 0 0
0.08 0.348484848484849 0.0652173913043478 0.25 0.160545454545455 0.131
0.2 0.712121212121212 0.897058823529412 0.7 0.353636363636364 0.35
0.12 0.363636363636364 0.3 0.45 0.193090909090909 0.219
0.2 0.712121212121212 0.685714285714286 0.7 0.353636363636364 0.35
0.16 0.393939393939394 0.442857142857143 0.45 0.230181818181818 0.247
0.14 0.46969696969697 0.414285714285714 0.35 0.238909090909091 0.203
0 0 0.0785714285714286 0 0 0
0.0600000000000001 0.40625 0.542857142857143 0.15 0.163875 0.0870000000000001
0.08 0.424242424242424 0.55 0.15 0.183272727272727 0.101
0.08 0.424242424242424 0.592857142857143 0.15 0.183272727272727 0.101
0.08 0.424242424242424 0.55 0.15 0.183272727272727 0.101
0.1 0.424242424242424 0.357142857142857 0.15 0.197272727272727 0.115
0.12 0.272727272727273 0.578571428571429 0.15 0.165818181818182 0.129
0.02 0 0 0 0.014 0.014
0 0.272727272727273 0.188405797101449 0.15 0.0818181818181819 0.045
0.54 0.227272727272727 0.528571428571429 0.45 0.446181818181818 0.513
0 0 0.164285714285714 0 0 0
0 0 0.171428571428571 0 0 0
0.18 0.121212121212121 0 0.05 0.162363636363636 0.141
0.18 0.121212121212121 0 0.05 0.162363636363636 0.141
0.22 0.606060606060606 0.285714285714286 0.3 0.335818181818182 0.244
0 0.166666666666667 0 0 0.0500000000000001 0
0.5 0.666666666666667 0.478571428571429 0.35 0.55 0.455
0.22 0.59375 0.257142857142857 0.3 0.332125 0.244
0.04 0 0.00714285714285712 0 0.028 0.028
0 0.227272727272727 0.05 0 0.0681818181818181 0
0.340909090909091 0.640625 0.424242424242424 0.5 0.430823863636364 0.388636363636364
0.08 0.0303030303030303 0.0714285714285714 0.25 0.0650909090909091 0.131
0 0 0.00714285714285712 0 0 0
0.46 0.0454545454545454 0.157142857142857 0.35 0.335636363636364 0.427
0 0 0.221428571428571 0 0 0
0.4375 0.590909090909091 0.235714285714286 0.45 0.483522727272727 0.44125
0 0 0.114285714285714 0 0 0
0.434782608695652 0.590909090909091 0.286764705882353 0.45 0.481620553359684 0.439347826086956
0.04 0.227272727272727 0.257142857142857 0.2 0.0961818181818181 0.088
0 0 0.128571428571429 0 0 0
0.18 0.378787878787879 0.314285714285714 0.2 0.239636363636364 0.186
0.0600000000000001 0.196969696969697 0.257142857142857 0 0.101090909090909 0.0420000000000001
0.18 0.545454545454545 0.107142857142857 0.35 0.289636363636363 0.231
0 0 0 0 0 0
0 0.0303030303030303 0.235714285714286 0.1 0.00909090909090909 0.03
0 0 0.321428571428571 0 0 0
0.12 0 0.00714285714285712 0.15 0.084 0.129
0.02 0.0454545454545454 0.0571428571428572 0.05 0.0276363636363636 0.029
0.2 0.5625 0 0.4 0.30875 0.26
0.42 0.121212121212121 0.231884057971015 0.2 0.330363636363636 0.354
0 0 0.15 0.1 0 0.03
0.56 0.181818181818182 0.192857142857143 0.3 0.446545454545455 0.482
0.34 0.621212121212121 0.278571428571429 0.65 0.424363636363636 0.433
0.56 0.181818181818182 0.192857142857143 0.3 0.446545454545455 0.482
0 0 0.171428571428571 0 0 0
0.104166666666667 0 0.0285714285714286 0.2 0.0729166666666669 0.132916666666667
0 0 0.0214285714285715 0 0 0
0.0600000000000001 0.136363636363636 0.304347826086957 0 0.0829090909090909 0.0420000000000001
0.4 0.696969696969697 0.376811594202899 0.6 0.489090909090909 0.46
0.54 0.303030303030303 0.585714285714286 0.2 0.468909090909091 0.438
0.54 0.303030303030303 0.585714285714286 0.2 0.468909090909091 0.438
0.28 0.0151515151515151 0.407142857142857 0.35 0.200545454545455 0.301
0.0625 0.121212121212121 0.00714285714285712 0.1 0.0801136363636363 0.07375
0.02 0.151515151515151 0.195652173913043 0.1 0.0594545454545453 0.044
0.02 0.151515151515151 0.0942028985507246 0.1 0.0594545454545453 0.044
0.46 0.712121212121212 0.0428571428571428 0.55 0.535636363636364 0.487
0.42 0.166666666666667 0.485714285714286 0.25 0.344 0.369
0.42 0.166666666666667 0.376811594202899 0.25 0.344 0.369
0.479166666666667 0.303030303030303 0.485714285714286 0.25 0.426325757575758 0.410416666666667
0.34 0.212121212121212 0.0285714285714286 0.2 0.301636363636364 0.298
0.0600000000000001 0.0303030303030303 0.628571428571429 0.05 0.0510909090909092 0.0570000000000001
0 0 0.0428571428571428 0 0 0
0.08 0 0 0 0.056 0.056
0.0600000000000001 0.0303030303030303 0.0928571428571429 0 0.0510909090909092 0.0420000000000001
0.14 0.0303030303030303 0.0928571428571429 0 0.107090909090909 0.098
0.14 0.0303030303030303 0.0928571428571429 0 0.107090909090909 0.098
0.14 0.0303030303030303 0.7 0.05 0.107090909090909 0.113
0 0 0.435714285714286 0.05 0 0.015
0.36 0.166666666666667 0.00735294117647056 0.1 0.302 0.282
0.38 0.166666666666667 0.292857142857143 0.15 0.316 0.311
0.479166666666667 0.181818181818182 0.5 0.25 0.389962121212122 0.410416666666667
0.44 0.181818181818182 0.478571428571429 0.25 0.362545454545455 0.383
0.52 0.196969696969697 0.728571428571429 0.25 0.423090909090909 0.439
0 0 0.0785714285714286 0 0 0
0.62 0.227272727272727 0.721428571428571 0.25 0.502181818181818 0.509
0.42 0.196969696969697 0.271428571428571 0.15 0.353090909090909 0.339
0.6 0.227272727272727 0.821428571428571 0.25 0.488181818181818 0.495
0.1 0.0151515151515151 0.3 0 0.0745454545454545 0.07
0.54 0.227272727272727 0.685714285714286 0.277777777777778 0.446181818181818 0.461333333333333
0.0600000000000001 0 0 0 0.0420000000000001 0.0420000000000001
0.34 0.196969696969697 0.25 0.15 0.297090909090909 0.283
0.38 0.348484848484849 0.311594202898551 0.7 0.370545454545455 0.476
0.38 0.393939393939394 0.307142857142857 0.7 0.384181818181818 0.476
0 0 0.0785714285714286 0 0 0
0.458333333333333 0.621212121212121 0.301470588235294 0.2 0.507196969696969 0.380833333333333
0.02 0 0.1 0 0.014 0.014
0.4 0.387096774193548 0.239130434782609 0.8 0.396129032258064 0.52
0.42 0.196969696969697 0.421428571428571 0 0.353090909090909 0.294
0.3 0.181818181818182 0.0147058823529411 0 0.264545454545455 0.21
0.0600000000000001 0 0 0 0.0420000000000001 0.0420000000000001
0.12 0.409090909090909 0 0.05 0.206727272727273 0.099
0.0600000000000001 0 0 0 0.0420000000000001 0.0420000000000001
0.0600000000000001 0 0.0214285714285715 0 0.0420000000000001 0.0420000000000001
0.291666666666667 0.166666666666667 0.0149253731343284 0.05 0.254166666666667 0.219166666666667
0.12 0.0606060606060606 0.242857142857143 0.1 0.102181818181818 0.114
0.28 0.151515151515151 0.05 0.05 0.241454545454545 0.211
0 0 0.0928571428571429 0 0 0
0.36 0.151515151515151 0.264285714285714 0.05 0.297454545454545 0.267
0.14 0.0606060606060606 0.271428571428571 0.1 0.116181818181818 0.128
0.0600000000000001 0 0.578571428571429 0.05 0.0420000000000001 0.0570000000000001
0.36 0.136363636363636 0.157142857142857 0 0.292909090909091 0.252
0.42 0.136363636363636 0.828571428571429 0.05 0.334909090909091 0.309
0 0.181818181818182 0 0 0.0545454545454546 0
0.42 0.136363636363636 0.828571428571429 0.05 0.334909090909091 0.309
0 0 0.0428571428571428 0 0 0
0.28 0.136363636363636 0.0142857142857142 0 0.236909090909091 0.196
0.34 0.136363636363636 0.342857142857143 0.05 0.278909090909091 0.253
0.08 0 0.360294117647059 0.05 0.056 0.071
0 0 0.207142857142857 0 0 0
0.3125 0.333333333333333 0.442857142857143 0.35 0.31875 0.32375
0.204545454545455 0.318181818181818 0.431818181818182 0.35 0.238636363636364 0.248181818181819
0.354166666666667 0.378787878787879 0.485714285714286 0.5 0.361553030303031 0.397916666666667
0 0 0.0428571428571428 0 0 0
0.2 0 0.4 0.25 0.14 0.215
0.1 0 0.121428571428571 0 0.07 0.07
0.44 0.53125 0.128571428571429 0.25 0.467375 0.383
0 0 0.1 0 0 0
0.2 0 0.428571428571429 0.25 0.14 0.215
0.44 0.545454545454545 0.214285714285714 0.25 0.471636363636364 0.383
0.25 0 0.32089552238806 0.277777777777778 0.175 0.258333333333333
0.26 0.136363636363636 0.0571428571428572 0 0.222909090909091 0.182
0 0 0.0428571428571428 0 0 0
0.2 0 0.307142857142857 0.25 0.14 0.215
0.2 0.409090909090909 0.157142857142857 0.2 0.262727272727273 0.2
0 0 0.0428571428571428 0 0 0
0.28 0.136363636363636 0.0642857142857143 0 0.236909090909091 0.196
0.16 0.272727272727273 0.164285714285714 0.25 0.193818181818182 0.187
0.04 0 0 0 0.028 0.028
0.28 0.621212121212121 0.792857142857143 0.4 0.382363636363636 0.316
0.12 0.287878787878788 0.571428571428571 0.25 0.170363636363636 0.159
0.1 0.272727272727273 0.378571428571429 0.2 0.151818181818182 0.13
0 0 0.0142857142857142 0 0 0
0.1875 0.375 0.115942028985507 0.05 0.24375 0.14625
0.3 0.348484848484849 0.0357142857142857 0.3 0.314545454545455 0.3
0.2 0.378787878787879 0.102941176470588 0.05 0.253636363636364 0.155
0.0600000000000001 0 0 0.05 0.0420000000000001 0.0570000000000001
0.5 0.453125 0.391304347826087 0.4 0.4859375 0.47
0.26 0.53030303030303 0.307142857142857 0.6 0.341090909090909 0.362
0 0.0151515151515151 0.192857142857143 0 0.00454545454545453 0
0.5 0.439393939393939 0.385714285714286 0.4 0.481818181818182 0.47
0.48 0.439393939393939 0.385714285714286 0.4 0.467818181818182 0.456
0 0 0.0357142857142857 0 0 0
0.48 0.439393939393939 0.385714285714286 0.4 0.467818181818182 0.456
0.26 0.53030303030303 0.384057971014493 0.6 0.341090909090909 0.362
0 0.0303030303030303 0.0857142857142857 0 0.00909090909090909 0
0.1 0.393939393939394 0.15 0.05 0.188181818181818 0.085
0.1 0.393939393939394 0.0571428571428572 0.05 0.188181818181818 0.085
0 0.0454545454545454 0.178571428571429 0 0.0136363636363636 0
0 0 0.123188405797101 0 0 0
0.32 0.560606060606061 0.757142857142857 0.6 0.392181818181818 0.404
0.34 0.560606060606061 0.621428571428571 0.6 0.406181818181818 0.418
0.1 0.106060606060606 0.235714285714286 0.1 0.101818181818182 0.1
0.58 0.318181818181818 0.264285714285714 0.3 0.501454545454545 0.496
0 0 0.114285714285714 0 0 0
0.1 0.0909090909090909 0 0.1 0.0972727272727273 0.1
0 0.0606060606060606 0.257142857142857 0 0.0181818181818182 0
0.26 0.34375 0.388059701492537 0.8 0.285125 0.422
0 0 0 0 0 0
0.5 0.136363636363636 0.657142857142857 0.2 0.390909090909091 0.41
0 0 0.164285714285714 0 0 0
0.12 0.333333333333333 0.392857142857143 0.35 0.184 0.189
0.08 0.0151515151515151 0.107142857142857 0 0.0605454545454545 0.056
0.16 0.348484848484849 0.0144927536231884 0.35 0.216545454545455 0.217
0.166666666666667 0.393939393939394 0.392857142857143 0.4 0.234848484848485 0.236666666666667
0.0600000000000001 0 0 0 0.0420000000000001 0.0420000000000001
0.18 0.439393939393939 0.572463768115942 0.4 0.257818181818182 0.246
0 0 0.00714285714285712 0 0 0
0.42 0.0151515151515151 0.294117647058823 0 0.298545454545455 0.294
0.26 0.625 0.214285714285714 0.45 0.3695 0.317
0.24 0.0303030303030303 0.142857142857143 0 0.177090909090909 0.168
0.38 0.0606060606060606 0.664285714285714 0 0.284181818181818 0.266
0.38 0.0606060606060606 0.792857142857143 0 0.284181818181818 0.266
0 0 0.0785714285714286 0 0 0
0 0 0.0428571428571428 0 0 0
0.34 0.136363636363636 0.0571428571428572 0.4 0.278909090909091 0.358
0.38 0.166666666666667 0 0.25 0.316 0.341
0 0 0.125 0 0 0
0.14 0.636363636363636 0.35 0.7 0.288909090909091 0.308
0 0 0.121428571428571 0 0 0
0 0 0.05 0 0 0
0 0 0.1 0 0 0
0.34 0.257575757575758 0 0.2 0.315272727272727 0.298
0.1 0.454545454545455 0.0285714285714286 0.75 0.206363636363636 0.295
0.28 0.166666666666667 0.22463768115942 0 0.246 0.196
0.22 0.121212121212121 0.0928571428571429 0.05 0.190363636363636 0.169
0.291666666666667 0.166666666666667 0.3 0 0.254166666666667 0.204166666666667
0.02 0 0.0785714285714286 0 0.014 0.014
0.28 0.166666666666667 0.3 0 0.246 0.196
0.28 0.166666666666667 0.3 0 0.246 0.196
0.22 0.121212121212121 0.0928571428571429 0.05 0.190363636363636 0.169
0.4 0.272727272727273 0 0.25 0.361818181818182 0.355
0.46 0.242424242424242 0.00714285714285712 0.25 0.394727272727273 0.397
0.42 0.242424242424242 0.00714285714285712 0.25 0.366727272727273 0.369
0.395833333333333 0.242424242424242 0.00714285714285712 0.25 0.349810606060606 0.352083333333333
0.46 0.242424242424242 0.0928571428571429 0.25 0.394727272727273 0.397
0 0 0.142857142857143 0 0 0
0.02 0.0151515151515151 0.114285714285714 0 0.0185454545454545 0.014
0.02 0 0.135714285714286 0 0.014 0.014
0.32 0.166666666666667 0.728571428571429 0 0.274 0.224
0.44 0.242424242424242 0.192857142857143 0.222222222222222 0.380727272727273 0.374666666666667
0.02 0 0.114285714285714 0 0.014 0.014
0 0 0.457142857142857 0 0 0
0.52 0.772727272727273 0.435714285714286 0.65 0.595818181818182 0.559
0.26 0.606060606060606 0.271428571428571 0.65 0.363818181818182 0.377
0.36 0.575757575757576 0.514285714285714 0.4 0.424727272727273 0.372
0.38 0.242424242424242 0.442857142857143 0.6 0.338727272727273 0.446
0.36 0.242424242424242 0.114285714285714 0.5 0.324727272727273 0.402
0 0 0.228571428571429 0 0 0
0.34 0.621212121212121 0.264285714285714 0.4 0.424363636363636 0.358
0.02 0 0.0214285714285715 0.1 0.014 0.044
0.46 0.636363636363636 0.207142857142857 0.4 0.512909090909091 0.442
0.44 0.621212121212121 0.207142857142857 0.4 0.494363636363636 0.428
0.478260869565217 0.212121212121212 0.521739130434783 0.35 0.398418972332016 0.439782608695652
0.02 0 0.0652173913043478 0.1 0.014 0.044
0.14 0.151515151515151 0.25 0.25 0.143454545454545 0.173
0.22 0.0303030303030303 0.0714285714285714 0 0.163090909090909 0.154
0.12 0 0 0 0.084 0.084
0.28 0.242424242424242 0.242857142857143 0.444444444444444 0.268727272727273 0.329333333333333
0.3 0.227272727272727 0 0.05 0.278181818181818 0.225
0.08 0.0909090909090909 0.135714285714286 0.35 0.0832727272727273 0.161
0.0600000000000001 0.0757575757575758 0.314285714285714 0 0.0647272727272728 0.0420000000000001
0 0 0.0285714285714286 0 0 0
0.0208333333333334 0 0.0142857142857142 0 0.0145833333333334 0.0145833333333334
0.28 0.287878787878788 0.0285714285714286 0.15 0.282363636363636 0.241
0.0600000000000001 0.0757575757575758 0.307142857142857 0 0.0647272727272728 0.0420000000000001
0.28 0.303030303030303 0.0285714285714286 0.15 0.286909090909091 0.241
0.36 0.363636363636364 0.507142857142857 0.15 0.361090909090909 0.297
0.42 0.378787878787879 0.878571428571429 0.55 0.407636363636364 0.459
0.0600000000000001 0 0.142857142857143 0 0.0420000000000001 0.0420000000000001
0.04 0.0606060606060606 0.564285714285714 0 0.0461818181818182 0.028
0.04 0.0606060606060606 0.607142857142857 0 0.0461818181818182 0.028
0.4 0.378787878787879 0.653846153846154 0.15 0.393636363636364 0.325
0.22 0.439393939393939 0.85 0.3 0.285818181818182 0.244
0.02 0 0.00769230769230766 0 0.014 0.014
0.22 0.257575757575758 0.0357142857142857 0.2 0.231272727272727 0.214
0.02 0 0.378571428571429 0 0.014 0.014
0.2 0.439393939393939 0.15 0.3 0.271818181818182 0.23
0.2 0.439393939393939 0.478571428571429 0.3 0.271818181818182 0.23
0.2 0.439393939393939 0.478571428571429 0.3 0.271818181818182 0.23
0.58 0.303030303030303 0.485714285714286 0.555555555555556 0.496909090909091 0.572666666666667
0.08 0 0.814285714285714 0 0.056 0.056
0 0 0 0 0 0
0.395833333333333 0.348484848484849 0.00714285714285712 0.2 0.381628787878788 0.337083333333333
0.02 0 0.364285714285714 0 0.014 0.014
0.4 0.272727272727273 0.0357142857142857 0.5 0.361818181818182 0.43
0.14 0.378787878787879 0 0.3 0.211636363636364 0.188
0.48 0.318181818181818 0.814285714285714 0.5 0.431454545454545 0.486
0.48 0.151515151515151 0.0652173913043478 0.5 0.381454545454545 0.486
0.16 0.378787878787879 0 0.25 0.225636363636364 0.187
0.12 0 0.0857142857142857 0 0.084 0.084
0 0 0.0214285714285715 0 0 0
0.14 0.515151515151515 0 0.25 0.252545454545455 0.173
0.173913043478261 0.0454545454545454 0.0367647058823529 0 0.135375494071146 0.121739130434783
0.16 0.378787878787879 0.0928571428571429 0.25 0.225636363636364 0.187
0 0 0.0571428571428572 0 0 0
0.16 0.046875 0.0357142857142857 0 0.1260625 0.112
0.08 0 0.0285714285714286 0 0.056 0.056
0 0 0 0 0 0
0.08 0 0 0 0.056 0.056
0.44 0.560606060606061 0.414285714285714 0.75 0.476181818181818 0.533
0.4375 0.560606060606061 0.428571428571429 0.75 0.474431818181818 0.53125
0.44 0.560606060606061 0.228571428571429 0.722222222222222 0.476181818181818 0.524666666666667
0.16 0.0454545454545454 0.0214285714285715 0 0.125636363636364 0.112
0.16 0.0454545454545454 0.0434782608695652 0 0.125636363636364 0.112
0 0 0.0298507462686567 0 0 0
0.16 0.0454545454545454 0.0428571428571428 0 0.125636363636364 0.112
0.34 0.0454545454545454 0.278571428571429 0 0.251636363636364 0.238
0 0 0 0 0 0
0 0 0 0 0 0
0 0 0.192857142857143 0 0 0
0.08 0.0454545454545454 0.235714285714286 0 0.0696363636363636 0.056
0.18 0 0.157142857142857 0 0.126 0.126
0.34 0.348484848484849 0.5 0.45 0.342545454545455 0.373
0 0 0 0 0 0
0.24 0.484848484848485 0.278571428571429 0.45 0.313454545454545 0.303
0.22 0.181818181818182 0.192857142857143 0 0.208545454545455 0.154
0.24 0.53030303030303 0.285714285714286 0.45 0.327090909090909 0.303
0.48 0.242424242424242 0.35 0.55 0.408727272727273 0.501
0.48 0.25 0.35 0.55 0.411 0.501
0.0600000000000001 0 0 0 0.0420000000000001 0.0420000000000001
0.3 0.560606060606061 0.328571428571429 0.45 0.378181818181818 0.345
0.34 0.636363636363636 0.514285714285714 0.45 0.428909090909091 0.373
0.52 0.242424242424242 0.214285714285714 0.55 0.436727272727273 0.529
0 0 0.0714285714285714 0 0 0
0 0 0.114285714285714 0 0 0
0.12 0.424242424242424 0.328571428571429 0.4 0.211272727272727 0.204
0.35 0.227272727272727 0.623188405797101 0 0.313181818181818 0.245
0.14 0.196969696969697 0.15 0 0.157090909090909 0.098
0.14 0.196969696969697 0.154411764705882 0 0.157090909090909 0.098
0.14 0.196969696969697 0.27536231884058 0 0.157090909090909 0.098
0.14 0.196969696969697 0.242647058823529 0 0.157090909090909 0.098
0.14 0.196969696969697 0.228571428571429 0 0.157090909090909 0.098
0 0 0.00714285714285712 0 0 0
0 0 0.00714285714285712 0 0 0
0 0 0.00714285714285712 0 0 0
0 0 0.192857142857143 0 0 0
0.14 0.439393939393939 0.271428571428571 0.4 0.229818181818182 0.218
0.54 0.681818181818182 0.376811594202899 0.45 0.582545454545455 0.513
0.5 0.303030303030303 0.314285714285714 0 0.440909090909091 0.35
0 0 0.428571428571429 0 0 0
0 0 0.05 0 0 0
0.24 0.575757575757576 0.435714285714286 0.2 0.340727272727273 0.228
0.0600000000000001 0.166666666666667 0.00714285714285712 0.3 0.0920000000000002 0.132
0.24 0.636363636363636 0.578571428571429 0.45 0.358909090909091 0.303
0.24 0.636363636363636 0.564285714285714 0.45 0.358909090909091 0.303
0.0600000000000001 0.166666666666667 0.185714285714286 0.333333333333333 0.0920000000000002 0.142
0.02 0.136363636363636 0.130434782608696 0.5 0.0549090909090908 0.164
0 0 0.0652173913043478 0 0 0
0 0.0757575757575758 0 0.2 0.0227272727272727 0.06
0.0600000000000001 0.0757575757575758 0.25 0.25 0.0647272727272728 0.117
0.08 0.0757575757575758 0.171428571428571 0.25 0.0787272727272727 0.131
0 0 0.0217391304347826 0 0 0
0 0 0 0 0 0
0.04 0.136363636363636 0.192857142857143 0.5 0.0689090909090908 0.178
0 0 0.0214285714285715 0 0 0
0 0 0.0214285714285715 0 0 0
0.12 0.242424242424242 0.635714285714286 0.75 0.156727272727273 0.309
0 0 0 0 0 0
0.04 0.136363636363636 0.239130434782609 0.5 0.0689090909090908 0.178
0.02 0.0303030303030303 0.235714285714286 0 0.0230909090909091 0.014
0.1 0.227272727272727 0.242857142857143 0.75 0.138181818181818 0.295
0.1 0.227272727272727 0.420289855072464 0.75 0.138181818181818 0.295
0.08 0.0909090909090909 0.0434782608695652 0.25 0.0832727272727273 0.131
0.02 0.121212121212121 0.0642857142857143 0.55 0.0503636363636363 0.179
0.16 0.439393939393939 0.164285714285714 0.15 0.243818181818182 0.157
0.04 0.151515151515151 0.173913043478261 0.5 0.0734545454545453 0.178
0 0 0 0 0 0
0.1 0.5 0.214285714285714 0.65 0.22 0.265
0 0 0.00714285714285712 0 0 0
0 0 0.135714285714286 0 0 0
0 0 0.13768115942029 0 0 0
0 0 0.0746268656716418 0 0 0
0.24 0.606060606060606 0.364285714285714 0.3 0.349818181818182 0.258
0.5 0.136363636363636 0.257142857142857 0.15 0.390909090909091 0.395
0 0 0.0357142857142857 0 0 0
0.42 0.787878787878788 0.471014492753623 0.85 0.530363636363636 0.549
0.38 0.82258064516129 0.476923076923077 0.85 0.512774193548387 0.521
0 0 0.0857142857142857 0 0 0
0.44 0.787878787878788 0.357142857142857 0.833333333333333 0.544363636363636 0.558
0.14 0.772727272727273 0.335714285714286 0.85 0.329818181818182 0.353
0.58 0.242424242424242 0.157142857142857 0.15 0.478727272727273 0.451
0.52 0.227272727272727 0.0785714285714286 0.15 0.432181818181818 0.409
0.2 0.272727272727273 0.8 0.5 0.221818181818182 0.29
0.24 0.454545454545455 0.0714285714285714 0.35 0.304363636363637 0.273
0.0600000000000001 0 0.385714285714286 0 0.0420000000000001 0.0420000000000001
0.0600000000000001 0 0.58955223880597 0 0.0420000000000001 0.0420000000000001
0.14 0.257575757575758 0 0.5 0.175272727272727 0.248
0.0600000000000001 0 0.371428571428571 0 0.0420000000000001 0.0420000000000001
0.0600000000000001 0 0.371428571428571 0 0.0420000000000001 0.0420000000000001
0.3 0.515151515151515 0.557142857142857 0.35 0.364545454545455 0.315
0.3 0.590909090909091 0.585714285714286 0.35 0.387272727272727 0.315
0.0600000000000001 0 0.364285714285714 0 0.0420000000000001 0.0420000000000001
0.0416666666666666 0.0606060606060606 0.378571428571429 0 0.0473484848484848 0.0291666666666666
0 0 0.152173913043478 0 0 0
0.1 0.348484848484849 0.514285714285714 0.75 0.174545454545455 0.295
0.1 0.348484848484849 0.314285714285714 0.75 0.174545454545455 0.295
0.54 0.0909090909090909 0.121428571428571 0.1 0.405272727272727 0.408
0.4375 0.696969696969697 0.335714285714286 0.35 0.515340909090909 0.41125
0.18 0.287878787878788 0.157142857142857 0.2 0.212363636363636 0.186
0.08 0.0303030303030303 0.405797101449275 0 0.0650909090909091 0.056
0.16 0.0909090909090909 0.797101449275362 0 0.139272727272727 0.112
0.04 0.0303030303030303 0.221428571428571 0 0.0370909090909091 0.028
0.22 0.0454545454545454 0.3 0.2 0.167636363636364 0.214
0.22 0 0 0.25 0.154 0.229
0.36 0.621212121212121 0.557142857142857 0.777777777777778 0.438363636363636 0.485333333333333
0.34 0.46969696969697 0.0928571428571429 0.35 0.378909090909091 0.343
0.42 0.484848484848485 0.0857142857142857 0.35 0.439454545454545 0.399
0.32 0.106060606060606 0.214285714285714 0.2 0.255818181818182 0.284
0.3 0.363636363636364 0.0142857142857142 0.15 0.319090909090909 0.255
0.1 0.0909090909090909 0.0714285714285714 0.2 0.0972727272727273 0.13
0.02 0.136363636363636 0.264285714285714 0 0.0549090909090908 0.014
0.34 0.424242424242424 0.485714285714286 0.6 0.365272727272727 0.418
0.02 0.0909090909090909 0.121428571428571 0 0.0412727272727273 0.014
0.34 0.439393939393939 0.371428571428571 0.8 0.369818181818182 0.478
0.34 0.484848484848485 0.253623188405797 0.15 0.383454545454545 0.283
0.38 0.106060606060606 0.63768115942029 0.05 0.297818181818182 0.281
0 0 0 0 0 0
0.4 0.227272727272727 0.536231884057971 0.0555555555555556 0.348181818181818 0.296666666666667
0.38 0.0454545454545454 0.714285714285714 0.05 0.279636363636364 0.281
0.0833333333333334 0.015625 0.0869565217391305 0 0.0630208333333334 0.0583333333333334
0.12 0 0.35 0 0.084 0.084
0.08 0 0 0 0.056 0.056
0.1 0.121212121212121 0.192857142857143 0 0.106363636363636 0.07
0.3 0.363636363636364 0.321428571428571 0.4 0.319090909090909 0.33
0.28 0.453125 0.0857142857142857 0.2 0.3319375 0.256
0 0 0.128571428571429 0 0 0
0.28 0.257575757575758 0.333333333333333 0.2 0.273272727272727 0.256
0.32 0.303030303030303 0.807142857142857 0.2 0.314909090909091 0.284
0.0600000000000001 0.106060606060606 0.121428571428571 0.15 0.0738181818181819 0.0870000000000001
0.1 0.121212121212121 0.464285714285714 0.15 0.106363636363636 0.115
0 0 0.0142857142857142 0 0 0
0 0 0.130434782608696 0 0 0
0.32 0.272727272727273 0.8 0.2 0.305818181818182 0.284
0.1 0.136363636363636 0.164285714285714 0.2 0.110909090909091 0.13
0.24 0.242424242424242 0.335714285714286 0.2 0.240727272727273 0.228
0 0 0.178571428571429 0 0 0
0.04 0 0.271428571428571 0 0.028 0.028
0.26 0.303030303030303 0 0 0.272909090909091 0.182
0.04 0.0303030303030303 0.0142857142857142 0 0.0370909090909091 0.028
0.14 0.136363636363636 0.457142857142857 0.2 0.138909090909091 0.158
0.291666666666667 0.242424242424242 0.764285714285714 0.2 0.27689393939394 0.264166666666667
0.32 0.272727272727273 0.692857142857143 0.2 0.305818181818182 0.284
0.04 0.0303030303030303 0.0428571428571428 0 0.0370909090909091 0.028
0.04 0.0303030303030303 0.0428571428571428 0 0.0370909090909091 0.028
0.26 0.318181818181818 0.0571428571428572 0 0.277454545454545 0.182
0.14 0.136363636363636 0.335714285714286 0.25 0.138909090909091 0.173
0.34 0.272727272727273 0.0857142857142857 0 0.319818181818182 0.238
0.34 0.272727272727273 0.0357142857142857 0 0.319818181818182 0.238
0.22 0.378787878787879 0.00714285714285712 0.35 0.267636363636364 0.259
0.18 0.318181818181818 0.221428571428571 0.2 0.221454545454545 0.186
0.46 0.227272727272727 0.7 0.4 0.390181818181818 0.442
0.42 0.454545454545455 0.246376811594203 0.35 0.430363636363637 0.399
0.2 0.227272727272727 0.257142857142857 0.1 0.208181818181818 0.17
0.14 0.136363636363636 0.207142857142857 0 0.138909090909091 0.098
0.12 0.227272727272727 0.0785714285714286 0.1 0.152181818181818 0.114
0.16 0 0.35 0.15 0.112 0.157
0.24 0.0909090909090909 0.521428571428571 0.25 0.195272727272727 0.243
0.24 0.0909090909090909 0.528571428571429 0.25 0.195272727272727 0.243
0.24 0.0909090909090909 0.478571428571429 0.25 0.195272727272727 0.243
0.08 0.166666666666667 0.128571428571429 0.2 0.106 0.116
0.38 0.454545454545455 0.102941176470588 0.4 0.402363636363636 0.386
0.3125 0.333333333333333 0.0857142857142857 0.35 0.31875 0.32375
0.12 0.151515151515151 0.0928571428571429 0 0.129454545454545 0.084
0.0600000000000001 0.0909090909090909 0.0357142857142857 0.1 0.0692727272727273 0.0720000000000001
0.0600000000000001 0.0909090909090909 0.0357142857142857 0.1 0.0692727272727273 0.0720000000000001
0.0600000000000001 0.0909090909090909 0.0357142857142857 0.1 0.0692727272727273 0.0720000000000001
0.1 0.0151515151515151 0.321428571428571 0 0.0745454545454545 0.07
0.08 0.0909090909090909 0.23134328358209 0.1 0.0832727272727273 0.086
0.16 0.106060606060606 0.507142857142857 0.3 0.143818181818182 0.202
0.04 0.0151515151515151 0.0357142857142857 0 0.0325454545454545 0.028
0.0600000000000001 0.0303030303030303 0.514285714285714 0 0.0510909090909092 0.0420000000000001
0.0600000000000001 0.0303030303030303 0.514285714285714 0 0.0510909090909092 0.0420000000000001
0.0600000000000001 0 0.142857142857143 0.2 0.0420000000000001 0.102
0.0600000000000001 0.0303030303030303 0.514285714285714 0 0.0510909090909092 0.0420000000000001
0.58 0.363636363636364 0 0.3 0.515090909090909 0.496
0.04 0.0303030303030303 0.0289855072463768 0 0.0370909090909091 0.028
0.1 0.106060606060606 0.392857142857143 0.3 0.101818181818182 0.16
0.0833333333333334 0 0.128571428571429 0.2 0.0583333333333334 0.118333333333333
0.04 0.0303030303030303 0.05 0 0.0370909090909091 0.028
0.04 0.0303030303030303 0.110294117647059 0 0.0370909090909091 0.028
0 0 0.00714285714285712 0 0 0
0.04 0.0303030303030303 0.15 0 0.0370909090909091 0.028
0 0 0.05 0 0 0
0 0 0.130434782608696 0 0 0
0 0.0178571428571429 0.311594202898551 0 0.00535714285714287 0
0.04 0.151515151515151 0.0285714285714286 0 0.0734545454545453 0.028
0.08 0.121212121212121 0.421428571428571 0.3 0.0923636363636363 0.146
0.08 0.121212121212121 0.608695652173913 0.25 0.0923636363636363 0.131
0 0 0.0217391304347826 0 0 0
0.08 0.121212121212121 0.514492753623188 0.3 0.0923636363636363 0.146
0 0 0.00714285714285712 0 0 0
0.04 0.1875 0.0714285714285714 0 0.08425 0.028
0.12 0 0.128571428571429 0.15 0.084 0.129
0.16 0.121212121212121 0.628571428571429 0.15 0.148363636363636 0.157
0.04 0.121212121212121 0 0 0.0643636363636363 0.028
0.0416666666666666 0.106060606060606 0.0882352941176471 0 0.0609848484848484 0.0291666666666666
0.04 0.121212121212121 0 0.05 0.0643636363636363 0.043
0.12 0 0.221428571428571 0.15 0.084 0.129
0.12 0 0.128571428571429 0.15 0.084 0.129
0.46 0.409090909090909 0 0.3 0.444727272727273 0.412
0.12 0 0.347826086956522 0.15 0.084 0.129
0.16 0.121212121212121 0.628571428571429 0.15 0.148363636363636 0.157
0.46 0.393939393939394 0 0.3 0.440181818181818 0.412
0.22 0.242424242424242 0.835714285714286 0.15 0.226727272727273 0.199
0.04 0.121212121212121 0.0220588235294118 0 0.0643636363636363 0.028
0.304347826086957 0.121212121212121 0.4 0.15 0.249407114624506 0.25804347826087
0.18 0.166666666666667 0.428571428571429 0.45 0.176 0.261
0 0 0.0428571428571428 0 0 0
0.152173913043478 0.125 0.1 0 0.144021739130435 0.106521739130435
0.28 0.212121212121212 0.578571428571429 0.6 0.259636363636364 0.376
0.12 0 0.392857142857143 0.15 0.084 0.129
0.1 0.121212121212121 0 0 0.106363636363636 0.07
0.1 0.121212121212121 0.1 0 0.106363636363636 0.07
0.34 0.196969696969697 0.847826086956522 0 0.297090909090909 0.238
0 0 0.0642857142857143 0 0 0
0.24 0.0757575757575758 0 0 0.190727272727273 0.168
0 0 0.00757575757575757 0 0 0
0 0 0.107142857142857 0 0 0
0.0416666666666666 0 0.0522388059701493 0 0.0291666666666666 0.0291666666666666
0.48 0.727272727272727 0.0785714285714286 0.5 0.554181818181818 0.486
0.04 0 0.05 0 0.028 0.028
0.38 0.151515151515151 0 0.5 0.311454545454545 0.416
0 0.121212121212121 0 0 0.0363636363636363 0
0.0434782608695652 0.032258064516129 0.153846153846154 0.15 0.0401122019635343 0.0754347826086956
0.48 0.181818181818182 0.0857142857142857 0.5 0.390545454545455 0.486
0.08 0.0303030303030303 0.0928571428571429 0 0.0650909090909091 0.056
0.08 0.0303030303030303 0.0928571428571429 0.15 0.0650909090909091 0.101
0 0 0 0 0 0
0.2 0.545454545454545 0.328571428571429 0.35 0.303636363636363 0.245
0.217391304347826 0.545454545454545 0.325757575757576 0.35 0.315810276679842 0.257173913043478
0 0 0.0714285714285714 0 0 0
0.58 0.212121212121212 0.0642857142857143 0.3 0.469636363636364 0.496
0.34 0.0303030303030303 0 0.3 0.247090909090909 0.328
0.08 0.227272727272727 0.328571428571429 0.2 0.124181818181818 0.116
0.36 0.757575757575758 0.601449275362319 0.55 0.479272727272727 0.417
0.44 0.333333333333333 0.357142857142857 0.5 0.408 0.458
0.3 0.272727272727273 0.05 0.35 0.291818181818182 0.315
0.0600000000000001 0.257575757575758 0.0285714285714286 0 0.119272727272727 0.0420000000000001
0.32 0.272727272727273 0.6 0.35 0.305818181818182 0.329
0.24 0.0151515151515151 0 0.35 0.172545454545455 0.273
0.0600000000000001 0.242424242424242 0 0 0.114727272727273 0.0420000000000001
0.32 0.257575757575758 0.464285714285714 0.35 0.301272727272727 0.329
0.32 0.257575757575758 0.6 0.35 0.301272727272727 0.329
0.32 0.257575757575758 0.464285714285714 0.35 0.301272727272727 0.329
0.32 0.257575757575758 0.6 0.35 0.301272727272727 0.329
0.32 0.25 0.454545454545455 0.35 0.299 0.329
0.32 0.257575757575758 0.6 0.35 0.301272727272727 0.329
0 0.0151515151515151 0.121428571428571 0 0.00454545454545453 0
0.24 0.0151515151515151 0.0144927536231884 0.35 0.172545454545455 0.273
0 0 0 0 0 0
0.32 0.257575757575758 0.6 0.35 0.301272727272727 0.329
0.32 0.257575757575758 0.528571428571429 0.35 0.301272727272727 0.329
0.32 0.257575757575758 0.6 0.35 0.301272727272727 0.329
0.32 0.242424242424242 0.6 0.35 0.296727272727273 0.329
0 0 0.1 0 0 0
0.1875 0.303030303030303 0.178571428571429 0.15 0.222159090909091 0.17625
0 0 0.15 0 0 0
0.44 0.227272727272727 0.647058823529412 0.1 0.376181818181818 0.338
0.44 0.227272727272727 0.707142857142857 0.1 0.376181818181818 0.338
0.2 0.181818181818182 0.2 0.2 0.194545454545455 0.2
0 0 0.0142857142857142 0 0 0
0 0 0.0142857142857142 0 0 0
0 0 0.121428571428571 0 0 0
0 0 0.0142857142857142 0 0 0
0 0 0.257142857142857 0 0 0
0.44 0.272727272727273 0.592857142857143 0.1 0.389818181818182 0.338
0.44 0.272727272727273 0.130434782608696 0.1 0.389818181818182 0.338
0.24 0.0151515151515151 0.0214285714285715 0.1 0.172545454545455 0.198
0 0 0.0142857142857142 0 0 0
0.0600000000000001 0 0 0 0.0420000000000001 0.0420000000000001
0.48 0.287878787878788 0.378571428571429 0.2 0.422363636363636 0.396
0.32 0.0606060606060606 0.470588235294118 0 0.242181818181818 0.224
0.46 0.0909090909090909 0.578571428571429 0.15 0.349272727272727 0.367
0.46 0.09375 0.553846153846154 0.15 0.350125 0.367
0.46 0.0909090909090909 0.678571428571429 0.15 0.349272727272727 0.367
0 0 0.1 0 0 0
0.32 0.0606060606060606 0 0 0.242181818181818 0.224
0 0 0.1 0 0 0
0.4 0.742424242424242 0 0.6 0.502727272727273 0.46
0.34 0.0606060606060606 0 0 0.256181818181818 0.238
0.42 0.742424242424242 0.157142857142857 0.6 0.516727272727273 0.474
0.14 0.181818181818182 0.282608695652174 0.25 0.152545454545455 0.173
0 0 0.0928571428571429 0 0 0
0.08 0.1875 0.271428571428571 0.25 0.11225 0.131
0 0 0.107142857142857 0 0 0
0.0600000000000001 0.196969696969697 0 0.25 0.101090909090909 0.117
0.32 0.0151515151515151 0.442857142857143 0.2 0.228545454545454 0.284
0.52 0.606060606060606 0.00714285714285712 0.5 0.545818181818182 0.514
0 0 0.0214285714285715 0 0 0
0.16 0.378787878787879 0.5 0.3 0.225636363636364 0.202
0.16 0.363636363636364 0.285714285714286 0.3 0.221090909090909 0.202
0.4 0.393939393939394 0.778571428571429 0.5 0.398181818181818 0.43
0.16 0.378787878787879 0.529411764705882 0.3 0.225636363636364 0.202
0.16 0.378787878787879 0.542857142857143 0.3 0.225636363636364 0.202
0 0 0.0428571428571428 0 0 0
0.54 0.348484848484849 0.314285714285714 1 0.482545454545455 0.678
0.12 0.354838709677419 0.221428571428571 0 0.190451612903226 0.084
0.16 0.257575757575758 0.271428571428571 0 0.189272727272727 0.112
0.54 0.348484848484849 0.228571428571429 1 0.482545454545455 0.678
0.16 0.257575757575758 0.257142857142857 0 0.189272727272727 0.112
0.18 0.0454545454545454 0.464285714285714 0 0.139636363636364 0.126
0.12 0.363636363636364 0.192857142857143 0 0.193090909090909 0.084
0.34 0.621212121212121 0.778571428571429 0 0.424363636363636 0.238
0 0 0.128571428571429 0 0 0
0 0 0.135714285714286 0 0 0
0.18 0.348484848484849 0.55 0 0.230545454545455 0.126
0 0 0.1 0 0 0
0.18 0.0303030303030303 0.0857142857142857 0 0.135090909090909 0.126
0.34 0.424242424242424 0.678571428571429 0.3 0.365272727272727 0.328
0 0 0.0378787878787878 0 0 0
0.22 0.181818181818182 0.171428571428571 0.3 0.208545454545455 0.244
0 0 0.0357142857142857 0 0 0
0.12 0.257575757575758 0.364285714285714 0 0.161272727272727 0.084
0 0 0 0 0 0
0.16 0.393939393939394 0.364285714285714 0.3 0.230181818181818 0.202
0.1875 0.393939393939394 0.364285714285714 0.3 0.249431818181818 0.22125
0.16 0.393939393939394 0.364285714285714 0.3 0.230181818181818 0.202
0.16 0.409090909090909 0.659420289855073 0.3 0.234727272727273 0.202
0 0 0.121428571428571 0 0 0
0.12 0.242424242424242 0.421428571428571 0 0.156727272727273 0.084
0.42 0.227272727272727 0.188405797101449 0.65 0.362181818181818 0.489
0 0 0.0714285714285714 0 0 0
0.34 0.181818181818182 0.507142857142857 0 0.292545454545455 0.238
0.18 0.242424242424242 0.231884057971015 0 0.198727272727273 0.126
0 0 0.0857142857142857 0 0 0
0 0 0.0857142857142857 0 0 0
0.24 0.0151515151515151 0.65 0 0.172545454545455 0.168
0 0 0.17910447761194 0 0 0
0.208333333333333 0.121212121212121 0.0285714285714286 0.35 0.182196969696969 0.250833333333333
0.46 0.439393939393939 0.666666666666667 0.3 0.453818181818182 0.412
0.3 0.484848484848485 0.25 0.35 0.355454545454545 0.315
0 0 0.1 0 0 0
0.22 0.106060606060606 0.25 0.35 0.185818181818182 0.259
0 0 0.1 0 0 0
0.02 0.0909090909090909 0.144927536231884 0 0.0412727272727273 0.014
0.02 0.0909090909090909 0.142857142857143 0 0.0412727272727273 0.014
0.22 0.136363636363636 0.4 0.35 0.194909090909091 0.259
0.22 0.106060606060606 0.164285714285714 0.35 0.185818181818182 0.259
0 0 0.0142857142857142 0 0 0
0.22 0.136363636363636 0.398550724637681 0.35 0.194909090909091 0.259
0.22 0.136363636363636 0.4 0.35 0.194909090909091 0.259
0.22 0.106060606060606 0.264285714285714 0.35 0.185818181818182 0.259
0.56 0.409090909090909 0.357142857142857 0.3 0.514727272727273 0.482
0.22 0.106060606060606 0.264285714285714 0.35 0.185818181818182 0.259
0.54 0.515151515151515 0.464285714285714 0.3 0.532545454545455 0.468
0.5 0.484848484848485 0.478571428571429 0.3 0.495454545454545 0.44
0 0 0.114285714285714 0 0 0
0.42 0.575757575757576 0.0142857142857142 0.3 0.466727272727273 0.384
0 0 0.123188405797101 0 0 0
0.270833333333333 0.265625 0.123188405797101 0.7 0.269270833333333 0.399583333333333
0 0 0.2 0 0 0
0.28 0.257575757575758 0.0357142857142857 0.7 0.273272727272727 0.406
0.22 0.227272727272727 0.107142857142857 0.7 0.222181818181818 0.364
0 0.0151515151515151 0.342857142857143 0 0.00454545454545453 0
0 0 0.328571428571429 0.125 0 0.0375
0.26 0.265625 0.0142857142857142 0.7 0.2616875 0.392
0 0.0151515151515151 0.328571428571429 0 0.00454545454545453 0
0 0.0151515151515151 0.328571428571429 0 0.00454545454545453 0
0 0 0.257142857142857 0 0 0
0 0.0151515151515151 0.328571428571429 0 0.00454545454545453 0
0.26 0.578125 0.797101449275362 0.95 0.3554375 0.467
0.58 0.409090909090909 0.264285714285714 0.25 0.528727272727273 0.481
0 0.0454545454545454 0.142857142857143 0 0.0136363636363636 0
0 0 0.228571428571429 0 0 0
0 0 0.0142857142857142 0 0 0
0.26 0.272727272727273 0 0.7 0.263818181818182 0.392
0 0 0.0642857142857143 0 0 0
0 0.0454545454545454 0.0642857142857143 0 0.0136363636363636 0
0.02 0.0454545454545454 0.0857142857142857 0 0.0276363636363636 0.014
0 0 0.0142857142857142 0 0 0
0.02 0.0454545454545454 0.0857142857142857 0 0.0276363636363636 0.014
0.02 0.0454545454545454 0.0857142857142857 0 0.0276363636363636 0.014
0 0 0.0357142857142857 0 0 0
0 0 0.0507246376811594 0 0 0
0.02 0.03125 0.0625 0 0.023375 0.014
0.02 0.0454545454545454 0.0857142857142857 0 0.0276363636363636 0.014
0 0 0.0571428571428572 0 0 0
0 0 0.0714285714285714 0 0 0
0.34 0.318181818181818 0.257352941176471 0.7 0.333454545454545 0.448
0.34 0.318181818181818 0.242857142857143 0.7 0.333454545454545 0.448
0.34 0.318181818181818 0.242857142857143 0.7 0.333454545454545 0.448
0.34 0.318181818181818 0.242857142857143 0.7 0.333454545454545 0.448
0.34 0.318181818181818 0.242857142857143 0.7 0.333454545454545 0.448
0.34 0.318181818181818 0.0571428571428572 0.7 0.333454545454545 0.448
0.34 0.287878787878788 0.104477611940298 0.7 0.324363636363636 0.448
0.34 0.287878787878788 0.285714285714286 0.7 0.324363636363636 0.448
0.354166666666667 0.287878787878788 0.0642857142857143 0.7 0.334280303030303 0.457916666666667
0.34 0.287878787878788 0.0895522388059702 0.7 0.324363636363636 0.448
0.34 0.287878787878788 0.0642857142857143 0.7 0.324363636363636 0.448
0.354166666666667 0.303030303030303 0.125 0.7 0.338825757575758 0.457916666666667
0.354166666666667 0.28125 0.125 0.7 0.332291666666667 0.457916666666667
0 0 0 0 0 0
0.32 0.272727272727273 0.0571428571428572 0.7 0.305818181818182 0.434
0.34 0.287878787878788 0.0571428571428572 0.7 0.324363636363636 0.448
0.34 0.287878787878788 0.185714285714286 0.7 0.324363636363636 0.448
0 0 0.0942028985507246 0 0 0
0.34 0.287878787878788 0.0571428571428572 0.7 0.324363636363636 0.448
0 0.0454545454545454 0.157142857142857 0 0.0136363636363636 0
0.64 0.454545454545455 0.463768115942029 0.7 0.584363636363636 0.658
0 0 0.0857142857142857 0 0 0
0 0 0.0785714285714286 0 0 0
0 0 0.0785714285714286 0 0 0
0.02 0.0151515151515151 0 0 0.0185454545454545 0.014
0 0 0.0571428571428572 0 0 0
0 0.0454545454545454 0 0.125 0.0136363636363636 0.0375
0 0 0.0785714285714286 0 0 0
0.38 0.272727272727273 0.207142857142857 0.7 0.347818181818182 0.476
0.26 0.0757575757575758 0.842857142857143 0 0.204727272727273 0.182
0 0 0.0285714285714286 0 0 0
0.44 0.227272727272727 0.657142857142857 0 0.376181818181818 0.308
0.456521739130435 0.203125 0.455882352941177 0 0.380502717391304 0.319565217391304
0 0 0.314285714285714 0 0 0
0.44 0.363636363636364 0.15 0.65 0.417090909090909 0.503
0 0 0.0928571428571429 0 0 0
0 0.0151515151515151 0.257142857142857 0 0.00454545454545453 0
0 0 0.0428571428571428 0 0 0
0.02 0 0.05 0 0.014 0.014
0 0.0151515151515151 0.107142857142857 0 0.00454545454545453 0
0 0 0.0642857142857143 0 0 0
0 0 0.0285714285714286 0 0 0
0.44 0.393939393939394 0.207142857142857 0.7 0.426181818181818 0.518
0 0 0 0 0 0
0 0 0 0 0 0
0.44 0.393939393939394 0.135714285714286 0.7 0.426181818181818 0.518
0.36 0.590909090909091 0.318840579710145 0.3 0.429272727272727 0.342
0.36 0.590909090909091 0.2 0.3 0.429272727272727 0.342
0.48 0.409090909090909 0.507142857142857 0.7 0.458727272727273 0.546
0.48 0.409090909090909 0.507142857142857 0.7 0.458727272727273 0.546
0 0 0.00714285714285712 0 0 0
0.34 0.421875 0.0357142857142857 0.25 0.3645625 0.313
0.36 0.5 0.0928571428571429 0.666666666666667 0.402 0.452
0 0 0.271428571428571 0 0 0
0.34 0.484848484848485 0.114285714285714 0.7 0.383454545454545 0.448
0.34 0.5 0.0428571428571428 0.7 0.388 0.448
0 0 0.0857142857142857 0 0 0
0.36 0.484848484848485 0.4 0.65 0.397454545454546 0.447
0 0 0.507142857142857 0 0 0
0 0 0 0 0 0
0.38 0.53030303030303 0.392857142857143 0.65 0.425090909090909 0.461
0.38 0.5 0.857142857142857 0.65 0.416 0.461
0.24 0.121212121212121 0.657142857142857 0.15 0.204363636363636 0.213
0.28 0.375 0.00714285714285712 0.1 0.3085 0.226
0 0 0.0367647058823529 0 0 0
0.44 0.515151515151515 0.121428571428571 0.75 0.462545454545454 0.533
0.25 0.136363636363636 0.357142857142857 0.15 0.215909090909091 0.22
0.42 0.515151515151515 0.121428571428571 0.722222222222222 0.448545454545454 0.510666666666667
0.42 0.5 0.171428571428571 0.75 0.444 0.519
0.340909090909091 0.5 0.119402985074627 0.75 0.388636363636364 0.463636363636364
0.24 0.136363636363636 0.3 0.15 0.208909090909091 0.213
0 0 0.0142857142857142 0 0 0
0.416666666666667 0.545454545454545 0.178571428571429 0.9 0.45530303030303 0.561666666666667
0.0600000000000001 0 0.264285714285714 0 0.0420000000000001 0.0420000000000001
0 0 0.0144927536231884 0 0 0
0.0600000000000001 0 0.195652173913043 0 0.0420000000000001 0.0420000000000001
0.239130434782609 0.409090909090909 0.0642857142857143 0.05 0.290118577075099 0.182391304347826
0.24 0.106060606060606 0.535714285714286 0.05 0.199818181818182 0.183
0.24 0.136363636363636 0.492857142857143 0.05 0.208909090909091 0.183
0.44 0.454545454545455 0.0642857142857143 0.9 0.444363636363637 0.578
0.08 0.272727272727273 0.207142857142857 0.15 0.137818181818182 0.101
0 0.106060606060606 0.114285714285714 0.2 0.0318181818181818 0.06
0.3 0.46969696969697 0.378571428571429 0.65 0.350909090909091 0.405
0.54 0.393939393939394 0.0428571428571428 0.25 0.496181818181818 0.453
0 0 0.0214285714285715 0 0 0
0 0 0.0434782608695652 0 0 0
0 0 0.0428571428571428 0 0 0
0 0.181818181818182 0.264285714285714 0.2 0.0545454545454546 0.06
0.58 0.424242424242424 0.0214285714285715 0.05 0.533272727272727 0.421
0.1 0.318181818181818 0.45 0.55 0.165454545454545 0.235
0.1 0.318181818181818 0.45 0.55 0.165454545454545 0.235
0.02 0 0 0 0.014 0.014
0.0625 0.166666666666667 0.257142857142857 0.2 0.0937500000000001 0.10375
0.0600000000000001 0.166666666666667 0.307142857142857 0.2 0.0920000000000002 0.102
0 0 0 0 0 0
0.0600000000000001 0.181818181818182 0.471428571428571 0.2 0.0965454545454547 0.102
0.04 0.136363636363636 0.442028985507246 0.2 0.0689090909090908 0.088
0 0 0.00714285714285712 0 0 0
0 0 0 0 0 0
0.58 0.666666666666667 0.192857142857143 0.65 0.606 0.601
0.26 0.363636363636364 0.107142857142857 0.35 0.291090909090909 0.287
0.48 0.363636363636364 0.207142857142857 0.35 0.445090909090909 0.441
0.24 0.363636363636364 0.314285714285714 0.35 0.277090909090909 0.273
0.24 0.363636363636364 0.15 0.35 0.277090909090909 0.273
0 0 0.221428571428571 0 0 0
0 0 0.171428571428571 0 0 0
0 0 0 0 0 0
0.24 0.296875 0.8 0 0.2570625 0.168
0.458333333333333 0.303030303030303 0.878571428571429 0 0.411742424242424 0.320833333333333
0.44 0.303030303030303 0.585714285714286 0 0.398909090909091 0.308
0.16 0 0.768115942028985 0 0.112 0.112
0.0833333333333334 0.303030303030303 0.0142857142857142 0 0.149242424242424 0.0583333333333334
0 0 0.326086956521739 0 0 0
0 0 0.0652173913043478 0 0 0
0.16 0.303030303030303 0.142857142857143 0 0.202909090909091 0.112
0.16 0.28125 0.107142857142857 0 0.196375 0.112
0.16 0.3125 0.107692307692308 0 0.20575 0.112
0 0 0.00714285714285712 0 0 0
0 0 0.0214285714285715 0 0 0
0.34 0.303030303030303 0.921428571428571 0.25 0.328909090909091 0.313
0 0 0.0714285714285714 0 0 0
0.12 0 0.05 0 0.084 0.084
0.14 0 0.514492753623188 0 0.098 0.098
0.12 0 0.207142857142857 0 0.084 0.084
0.38 0.242424242424242 0.992857142857143 0 0.338727272727273 0.266
0.18 0.242424242424242 0.185714285714286 0.05 0.198727272727273 0.141
0 0 0 0 0 0
0 0 0.492857142857143 0 0 0
0.18 0.242424242424242 0.188405797101449 0 0.198727272727273 0.126
0.18 0.242424242424242 0.185714285714286 0 0.198727272727273 0.126
0.36 0.257575757575758 0.992753623188406 0.15 0.329272727272727 0.297
0.14 0.242424242424242 0.108695652173913 0.15 0.170727272727273 0.143
0.14 0.227272727272727 0.114285714285714 0.15 0.166181818181818 0.143
0.22 0.0151515151515151 0.157142857142857 0 0.158545454545455 0.154
0.38 0.242424242424242 0.578571428571429 0.15 0.338727272727273 0.311
0.38 0.242424242424242 0.992857142857143 0.15 0.338727272727273 0.311
0.38 0.242424242424242 0.442857142857143 0.15 0.338727272727273 0.311
0 0 0.316176470588235 0 0 0
0.26 0 0.644927536231884 0 0.182 0.182
0.26 0.0151515151515151 0.65 0 0.186545454545455 0.182
0.26 0.0151515151515151 0.65 0 0.186545454545455 0.182
0.26 0.0151515151515151 0.65 0 0.186545454545455 0.182
0.26 0.0151515151515151 0.65 0 0.186545454545455 0.182
0.24 0 0.328571428571429 0 0.168 0.168
0 0 0.0785714285714286 0 0 0
0.02 0.0303030303030303 0.321428571428571 0 0.0230909090909091 0.014
0.02 0.0303030303030303 0.442857142857143 0 0.0230909090909091 0.014
0.02 0.0303030303030303 0.192857142857143 0 0.0230909090909091 0.014
0 0 0.1 0 0 0
0 0 0.0928571428571429 0 0 0
0.1 0.121212121212121 0.8 0 0.106363636363636 0.07
0.145833333333333 0.454545454545455 0.326086956521739 0 0.23844696969697 0.102083333333333
0 0 0.192857142857143 0 0 0
0 0.393939393939394 0.608695652173913 0 0.118181818181818 0
0 0.439393939393939 0.514285714285714 0 0.131818181818182 0
0 0 0.108695652173913 0 0 0
0 0.0151515151515151 0.228571428571429 0 0.00454545454545453 0
0 0 0.0428571428571428 0 0 0
0.5 0.257575757575758 0.707142857142857 0.3 0.427272727272727 0.44
0.3 0 0.164285714285714 0 0.21 0.21
0.46 0.166666666666667 0.507142857142857 0.4 0.372 0.442
0.16 0.166666666666667 0.335714285714286 0.4 0.162 0.232
0.16 0.166666666666667 0.335714285714286 0.4 0.162 0.232
0 0 0.0797101449275363 0 0 0
0 0 0.0507246376811594 0 0 0
0.46 0.166666666666667 0.55 0.4 0.372 0.442
0.16 0.166666666666667 0.128571428571429 0.4 0.162 0.232
0.16 0.166666666666667 0.164285714285714 0.4 0.162 0.232
0.3 0.015625 0.0652173913043478 0 0.2146875 0.21
0.270833333333333 0 0.0785714285714286 0 0.189583333333333 0.189583333333333
0.16 0.0454545454545454 0.107142857142857 0.4 0.125636363636364 0.232
0 0 0.128571428571429 0 0 0
0.44 0.171875 0.421428571428571 0.4 0.3595625 0.428
0.48 0.212121212121212 0.492857142857143 0.4 0.399636363636364 0.456
0 0.212121212121212 0.0928571428571429 0.4 0.0636363636363636 0.12
0 0.212121212121212 0.0928571428571429 0.4 0.0636363636363636 0.12
0 0 0.0142857142857142 0 0 0
0 0 0.128571428571429 0 0 0
0.48 0.212121212121212 0.421428571428571 0.4 0.399636363636364 0.456
0.02 0.0757575757575758 0 0.1 0.0367272727272727 0.044
0.22 0.212121212121212 0.392857142857143 0.4 0.217636363636364 0.274
0 0 0.0571428571428572 0 0 0
0 0 0.0571428571428572 0 0 0
0 0.212121212121212 0.107142857142857 0.4 0.0636363636363636 0.12
0 0 0 0 0 0
0 0 0.00714285714285712 0 0 0
0 0 0 0 0 0
0.02 0.333333333333333 0.522388059701492 0.2 0.114 0.074
0.0208333333333334 0.333333333333333 0.671641791044776 0.2 0.114583333333333 0.0745833333333334
0.02 0.333333333333333 0.543478260869565 0.2 0.114 0.074
0.02 0.166666666666667 0.557142857142857 0.15 0.0640000000000001 0.059
0.02 0.166666666666667 0.557142857142857 0.15 0.0640000000000001 0.059
0 0 0 0 0 0
0.0416666666666666 0.318181818181818 0.842857142857143 0.4 0.124621212121212 0.149166666666667
0 0 0.121428571428571 0 0 0
0 0 0.121428571428571 0 0 0
0.04 0.318181818181818 0.85 0.5 0.123454545454545 0.178
0.04 0.318181818181818 0.847826086956522 0.5 0.123454545454545 0.178
0 0 0.121428571428571 0 0 0
0 0 0.121428571428571 0 0 0
0.16 0.151515151515151 0.789855072463768 0.05 0.157454545454545 0.127
0 0 0.278571428571429 0 0 0
0 0 0.144927536231884 0 0 0
0 0 0.214285714285714 0 0 0
0.16 0.151515151515151 0.635714285714286 0.05 0.157454545454545 0.127
0 0 0.121428571428571 0 0 0
0.02 0.318181818181818 0.342857142857143 0.1 0.109454545454545 0.044
0 0.0303030303030303 0.2 0 0.00909090909090909 0
0 0.0151515151515151 0.2 0 0.00454545454545453 0
0 0.0151515151515151 0.202898550724638 0 0.00454545454545453 0
0 0 0.0362318840579711 0 0 0
0.42 0.378787878787879 1 0.15 0.407636363636364 0.339
0.02 0 0.4 0 0.014 0.014
0.18 0.0454545454545454 0.159420289855073 0 0.139636363636364 0.126
0.02 0 0.1 0 0.014 0.014
0.04 0 0.707142857142857 0 0.028 0.028
0.22 0.0454545454545454 0.721428571428571 0 0.167636363636364 0.154
0.02 0 0.0928571428571429 0 0.014 0.014
0 0 0.371428571428571 0 0 0
0.26 0.227272727272727 0.728571428571429 0 0.250181818181818 0.182
0.28 0.242424242424242 0.7 0 0.268727272727273 0.196
0.26 0.181818181818182 0.712121212121212 0 0.236545454545455 0.182
0.22 0 0.1 0 0.154 0.154
0.04 0.181818181818182 0.441176470588235 0 0.0825454545454546 0.028
0.02 0.181818181818182 0.439393939393939 0 0.0685454545454546 0.014
0.26 0.258064516129032 0.695652173913043 0.05 0.25941935483871 0.197
0.22 0 0.0928571428571429 0 0.154 0.154
0 0 0.192857142857143 0 0 0
0.02 0.181818181818182 0.0652173913043478 0 0.0685454545454546 0.014
0 0 0 0 0 0
0.2 0.0606060606060606 0.371428571428571 0 0.158181818181818 0.14
0 0 0.278571428571429 0 0 0
0.16 0.140625 0.286764705882353 0 0.1541875 0.112
0.32 0.151515151515151 0.728571428571429 0 0.269454545454545 0.224
0 0 0.271428571428571 0 0 0
0.04 0.227272727272727 0.107142857142857 0.05 0.0961818181818181 0.043
0.395833333333333 0.272727272727273 0.5 0.15 0.358901515151515 0.322083333333333
0.22 0.257575757575758 0.278571428571429 0.05 0.231272727272727 0.169
0.22 0.272727272727273 0.271428571428571 0.05 0.235818181818182 0.169
0.22 0.257575757575758 0.264705882352941 0.05 0.231272727272727 0.169
0.4 0.303030303030303 0.35 0.15 0.370909090909091 0.325
0.375 0.287878787878788 0.340579710144927 0.15 0.348863636363636 0.3075
0.4 0.303030303030303 0.321428571428571 0.15 0.370909090909091 0.325
0.4 0.303030303030303 0.321428571428571 0.15 0.370909090909091 0.325
0.4 0.303030303030303 0.321428571428571 0.15 0.370909090909091 0.325
0.416666666666667 0.0454545454545454 0.221428571428571 0.1 0.305303030303031 0.321666666666667
0.4 0.257575757575758 0.4 0.15 0.357272727272727 0.325
0.42 0.227272727272727 0.428571428571429 0.15 0.362181818181818 0.339
0.42 0.227272727272727 0.435714285714286 0.15 0.362181818181818 0.339
0.42 0.0151515151515151 0.228571428571429 0.1 0.298545454545455 0.324
0.42 0.227272727272727 0.528571428571429 0.15 0.362181818181818 0.339
0.2 0.0151515151515151 0.192857142857143 0.1 0.144545454545455 0.17
0.4 0.212121212121212 0.536231884057971 0.15 0.343636363636364 0.325
0.2 0.212121212121212 0.485714285714286 0.1 0.203636363636364 0.17
0 0 0 0 0 0
0.12 0.25 0.435714285714286 0.15 0.159 0.129
0.02 0 0 0 0.014 0.014
0 0 0.0149253731343284 0 0 0
0.28 0.227272727272727 0.657142857142857 0.1 0.264181818181818 0.226
0 0 0.0571428571428572 0 0 0
0.16 0.166666666666667 0.0214285714285715 0 0.162 0.112
0.52 0.424242424242424 0.985714285714286 0.1 0.491272727272727 0.394
0.0600000000000001 0.227272727272727 0.314285714285714 0.35 0.110181818181818 0.147
0 0 0.00714285714285712 0 0 0
0.2 0.106060606060606 0.342857142857143 0.25 0.171818181818182 0.215
0.16 0.181818181818182 0.0294117647058824 0.15 0.166545454545455 0.157
0.0416666666666666 0 0.00714285714285712 0 0.0291666666666666 0.0291666666666666
0 0 0.15 0 0 0
0.02 0.015625 0.528571428571429 0 0.0186875 0.014
0.08 0 0.0142857142857142 0 0.056 0.056
0 0 0.0507246376811594 0 0 0
0 0 0.0362318840579711 0 0 0
0 0 0.0571428571428572 0 0 0
0.3 0.242424242424242 0.142857142857143 0.45 0.282727272727273 0.345
0 0 0.164285714285714 0 0 0
0.1 0 0.342857142857143 0 0.07 0.07
0.4 0.257575757575758 0.907142857142857 0.4 0.357272727272727 0.4
0.1 0 0.414285714285714 0 0.07 0.07
0.1 0 0.470149253731343 0 0.07 0.07
0.1 0 0.435714285714286 0 0.07 0.07
0.1 0 0.435714285714286 0 0.07 0.07
0.1 0 0.442028985507246 0 0.07 0.07
0.08 0.0151515151515151 0.242857142857143 0 0.0605454545454545 0.056
0 0 0.0661764705882353 0 0 0
0.34 0.333333333333333 0.907142857142857 0.3 0.338 0.328
0.0600000000000001 0 0 0 0.0420000000000001 0.0420000000000001
0 0.0151515151515151 0.135714285714286 0 0.00454545454545453 0
0 0.0151515151515151 0.464285714285714 0 0.00454545454545453 0
0.26 0.287878787878788 0.246376811594203 0.3 0.268363636363636 0.272
0.36 0.303030303030303 0.864285714285714 0.3 0.342909090909091 0.342
0.2 0.196969696969697 0.164285714285714 0.2 0.199090909090909 0.2
0.36 0.303030303030303 0.681159420289855 0.35 0.342909090909091 0.357
0.02 0.0303030303030303 0.0579710144927537 0.1 0.0230909090909091 0.044
0.0600000000000001 0 0.778571428571429 0 0.0420000000000001 0.0420000000000001
0.16 0.0303030303030303 0.757142857142857 0.1 0.121090909090909 0.142
0.12 0.151515151515151 0.142857142857143 0 0.129454545454545 0.084
0.16 0.0303030303030303 0.757142857142857 0.1 0.121090909090909 0.142
0.16 0.0303030303030303 0.757142857142857 0.1 0.121090909090909 0.142
0.14 0.0303030303030303 0.746376811594203 0.1 0.107090909090909 0.128
0.26 0.272727272727273 0.921428571428571 0.1 0.263818181818182 0.212
0.16 0.0303030303030303 0.757142857142857 0.1 0.121090909090909 0.142
0.22 0.151515151515151 0.85 0 0.199454545454545 0.154
0.2 0.257575757575758 0.578571428571429 0.25 0.217272727272727 0.215
0.04 0.136363636363636 0.135714285714286 0.25 0.0689090909090908 0.103
0.04 0.0757575757575758 0.135714285714286 0 0.0507272727272727 0.028
0.04 0.0757575757575758 0.35 0 0.0507272727272727 0.028
0.04 0.0757575757575758 0.128571428571429 0 0.0507272727272727 0.028
0 0 0.00714285714285712 0 0 0
0 0 0 0 0 0
0.2 0.0303030303030303 0.0714285714285714 0 0.149090909090909 0.14
0 0 0.00714285714285712 0 0 0
0 0 0.27536231884058 0 0 0
0.1 0 0.128787878787879 0.1 0.07 0.1
0.24 0.0303030303030303 0.421428571428571 0.1 0.177090909090909 0.198
0.24 0.0303030303030303 0.421428571428571 0.1 0.177090909090909 0.198
0.24 0.0303030303030303 0.507142857142857 0.1 0.177090909090909 0.198
0 0 0 0 0 0
0.24 0.0303030303030303 0.471428571428571 0.1 0.177090909090909 0.198
0.26 0.0303030303030303 0.421428571428571 0.1 0.191090909090909 0.212
0 0 0.328571428571429 0 0 0
0.24 0.0303030303030303 0.0928571428571429 0.1 0.177090909090909 0.198
0.02 0 0 0 0.014 0.014
0 0 0.00714285714285712 0 0 0
0.24 0.0303030303030303 0.108695652173913 0.1 0.177090909090909 0.198
0.24 0.0303030303030303 0.528571428571429 0.1 0.177090909090909 0.198
0 0.106060606060606 0.585714285714286 0.3 0.0318181818181818 0.09
0.24 0.212121212121212 0.135714285714286 0.2 0.231636363636364 0.228
0.46 0.348484848484849 0.807142857142857 0.5 0.426545454545455 0.472
0 0 0.0642857142857143 0 0 0
0.02 0 0.0928571428571429 0 0.014 0.014
0 0 0.0441176470588235 0 0 0
0.46 0.212121212121212 0.228571428571429 0.2 0.385636363636364 0.382
0.46 0.212121212121212 0.228571428571429 0.2 0.385636363636364 0.382
0.46 0.212121212121212 0.228571428571429 0.2 0.385636363636364 0.382
0.46 0.212121212121212 0.228571428571429 0.2 0.385636363636364 0.382
0.46 0.212121212121212 0.228571428571429 0.2 0.385636363636364 0.382
0.46 0.212121212121212 0.228571428571429 0.2 0.385636363636364 0.382
0.46 0.212121212121212 0.228571428571429 0.2 0.385636363636364 0.382
0.46 0.212121212121212 0.2 0.2 0.385636363636364 0.382
0.46 0.212121212121212 0.2 0.2 0.385636363636364 0.382
0.54 0.257575757575758 0.585714285714286 0.2 0.455272727272727 0.438
0.52 0.242424242424242 0.678571428571429 0.2 0.436727272727273 0.424
0.52 0.242424242424242 0.392857142857143 0.2 0.436727272727273 0.424
0.46 0.212121212121212 0.507142857142857 0.2 0.385636363636364 0.382
0.46 0.303030303030303 0.364285714285714 0.5 0.412909090909091 0.472
0.5 0.303030303030303 0.492857142857143 0.5 0.440909090909091 0.5
0.46 0.318181818181818 0.36231884057971 0.5 0.417454545454545 0.472
0 0 0.00724637681159424 0 0 0
0.44 0.651515151515151 0 0.5 0.503454545454545 0.458
0.12 0.0303030303030303 0.0928571428571429 0 0.0930909090909091 0.084
0.12 0.0303030303030303 0.314285714285714 0 0.0930909090909091 0.084
0.08 0.0303030303030303 0.463768115942029 0 0.0650909090909091 0.056
0.36 0.242424242424242 0.192857142857143 0.5 0.324727272727273 0.402
0.44 0.696969696969697 0.328571428571429 0.3 0.517090909090909 0.398
0.44 0.696969696969697 0.4 0.3 0.517090909090909 0.398
0.44 0.696969696969697 0.35 0.3 0.517090909090909 0.398
0.46 0.272727272727273 0.528985507246377 0.7 0.403818181818182 0.532
0.44 0.681818181818182 0.107142857142857 0.3 0.512545454545455 0.398
0.44 0.681818181818182 0.157142857142857 0.3 0.512545454545455 0.398
0 0 0.0869565217391305 0 0 0
0.42 0.196969696969697 0.271428571428571 0.5 0.353090909090909 0.444
0 0 0 0 0 0
0.104166666666667 0.151515151515151 0.217391304347826 0 0.118371212121212 0.0729166666666669
0.18 0.196969696969697 0.585714285714286 0 0.185090909090909 0.126
0 0 0.0142857142857142 0 0 0
0.1 0.125 0.463768115942029 0 0.1075 0.07
0 0 0.378571428571429 0 0 0
0 0 0.1 0 0 0
0.02 0 0.0144927536231884 0 0.014 0.014
0 0 0.1 0 0 0
0 0 0.1 0 0 0
0 0 0.1 0 0 0
0.12 0.196969696969697 0.195652173913043 0.15 0.143090909090909 0.129
0.16 0.196969696969697 0.7 0.15 0.171090909090909 0.157
0.16 0.196969696969697 0.471428571428571 0.15 0.171090909090909 0.157
0 0 0.192857142857143 0 0 0
0.16 0.196969696969697 0.378571428571429 0.15 0.171090909090909 0.157
0.16 0.196969696969697 0.369565217391304 0.15 0.171090909090909 0.157
0.16 0.196969696969697 0.678571428571429 0.15 0.171090909090909 0.157
0 0 0.0714285714285714 0 0 0
0.22 0.363636363636364 0.192857142857143 0.4 0.263090909090909 0.274
0.22 0.409090909090909 0.6 0.4 0.276727272727273 0.274
0.22 0.409090909090909 0.557142857142857 0.4 0.276727272727273 0.274
0.4 0.0151515151515151 0.664285714285714 0.2 0.284545454545454 0.34
0.239130434782609 0.424242424242424 0.441176470588235 0.4 0.294664031620553 0.287391304347826
0.208333333333333 0.424242424242424 0.578571428571429 0.4 0.27310606060606 0.265833333333333
0.24 0.409090909090909 0.36231884057971 0.4 0.290727272727273 0.288
0.38 0.5 0.792857142857143 0.25 0.416 0.341
0 0 0.05 0 0 0
0.2 0.0454545454545454 0.557142857142857 0 0.153636363636364 0.14
0.1 0 0.228571428571429 0 0.07 0.07
0.3 0 0.792857142857143 0 0.21 0.21
0.02 0 0.271428571428571 0 0.014 0.014
0.04 0 0.271428571428571 0 0.028 0.028
0 0 0.235714285714286 0 0 0
0.3 0 0.835714285714286 0 0.21 0.21
0 0 0.178571428571429 0 0 0
0 0 0.264285714285714 0 0 0
0 0 0.171428571428571 0 0 0
0.28 0.046875 0.671428571428571 0 0.2100625 0.196
0.1 0 0.278571428571429 0 0.07 0.07
0.42 0.803030303030303 0 0.944444444444444 0.534909090909091 0.577333333333333
0.12 0 0.721428571428571 0 0.084 0.084
0 0 0.0142857142857142 0 0 0
0 0 0.0142857142857142 0 0 0
0 0 0.25 0 0 0
0 0 0.0714285714285714 0 0 0
0 0 0.214285714285714 0 0 0
0.16 0 0.0428571428571428 0 0.112 0.112
0 0 0.338235294117647 0 0 0
0.28 0 0.764285714285714 0 0.196 0.196
0.28 0 0.764285714285714 0 0.196 0.196
0 0 0.00714285714285712 0 0 0
0.12 0 0.714285714285714 0 0.084 0.084
0.16 0 0.0785714285714286 0 0.112 0.112
0.12 0 0.714285714285714 0 0.084 0.084
0.1 0 0.235714285714286 0 0.07 0.07
0.12 0 0.714285714285714 0 0.084 0.084
0.12 0 0.714285714285714 0 0.084 0.084
0.130434782608696 0 0.701492537313433 0 0.0913043478260872 0.0913043478260872
0.02 0 0.478571428571429 0 0.014 0.014
0.104166666666667 0 0.231884057971015 0 0.0729166666666669 0.0729166666666669
0.1 0 0.235714285714286 0 0.07 0.07
0.166666666666667 0 0.0797101449275363 0 0.116666666666667 0.116666666666667
0.12 0 0.0785714285714286 0 0.084 0.084
0.12 0 0.710144927536232 0 0.084 0.084
0.1 0 0.342857142857143 0 0.07 0.07
0.28 0 0.864285714285714 0 0.196 0.196
0.16 0 0 0 0.112 0.112
0.1 0 0.478571428571429 0 0.07 0.07
0.1 0 0.407142857142857 0 0.07 0.07
0 0 0.00714285714285712 0 0 0
0.16 0 0.0869565217391305 0 0.112 0.112
0.104166666666667 0 0.485507246376812 0 0.0729166666666669 0.0729166666666669
0.12 0 0.714285714285714 0 0.084 0.084
0.08 0.272727272727273 0 0.2 0.137818181818182 0.116
0 0.0151515151515151 0 0 0.00454545454545453 0
0.18 0 0.4 0 0.126 0.126
0.24 0 0.567164179104478 0 0.168 0.168
0.16 0 0.257142857142857 0 0.112 0.112
0.14 0 0.707142857142857 0.2 0.098 0.158
0.36 0.439393939393939 0.285714285714286 0.7 0.383818181818182 0.462
0.36 0.409090909090909 0.221428571428571 0.7 0.374727272727273 0.462
0.0600000000000001 0.0303030303030303 0.785714285714286 0.2 0.0510909090909092 0.102
0.46 0.5 0.214285714285714 0.25 0.472 0.397
0 0 0.0857142857142857 0 0 0
0 0 0.5 0 0 0
0.48 0.46969696969697 0 0.55 0.476909090909091 0.501
0.46 0.5 0.242857142857143 0.25 0.472 0.397
0.52 0.46969696969697 0 0.55 0.504909090909091 0.529
0 0.0303030303030303 0.492857142857143 0 0.00909090909090909 0
0.52 0.46969696969697 0.0454545454545454 0.55 0.504909090909091 0.529
0 0 0.0357142857142857 0 0 0
0.478260869565217 0.484848484848485 0.0428571428571428 0.5 0.480237154150197 0.484782608695652
0.46 0.424242424242424 0.0214285714285715 0.55 0.449272727272727 0.487
0.46 0.409090909090909 0.107142857142857 0.4 0.444727272727273 0.442
0.14 0.242424242424242 0.271428571428571 0 0.170727272727273 0.098
0.2 0.287878787878788 0.36231884057971 0 0.226363636363636 0.14
0.62 0.363636363636364 0.385714285714286 0.222222222222222 0.543090909090909 0.500666666666667
0 0.0151515151515151 0.278571428571429 0 0.00454545454545453 0
0 0 0.166666666666667 0 0 0
0 0 0.164285714285714 0 0 0
0 0.0151515151515151 0.278571428571429 0 0.00454545454545453 0
0.18 0.333333333333333 0 0.55 0.226 0.291
0 0 0.164285714285714 0 0 0
0 0 0.164285714285714 0 0 0
0 0.0151515151515151 0.257352941176471 0 0.00454545454545453 0
0 0.0151515151515151 0.242857142857143 0 0.00454545454545453 0
0.16 0.166666666666667 0.00714285714285712 0 0.162 0.112
0 0.0151515151515151 0.25 0 0.00454545454545453 0
0 0.015625 0.246376811594203 0 0.0046875 0
0.2 0.363636363636364 0.00714285714285712 0.45 0.249090909090909 0.275
0 0.0151515151515151 0.285714285714286 0 0.00454545454545453 0
0.24 0.378787878787879 0.00714285714285712 0.45 0.281636363636364 0.303
0.26 0.272727272727273 0.257142857142857 0.4 0.263818181818182 0.302
0.32 0.272727272727273 0.571428571428571 0.4 0.305818181818182 0.344
0.32 0.272727272727273 0.571428571428571 0.4 0.305818181818182 0.344
0.34 0.424242424242424 0.285714285714286 0.3 0.365272727272727 0.328
0.32 0.272727272727273 0.492857142857143 0.4 0.305818181818182 0.344
0.26 0.272727272727273 0.235714285714286 0.4 0.263818181818182 0.302
0.26 0.272727272727273 0.235294117647059 0.4 0.263818181818182 0.302
0.18 0.166666666666667 0.115942028985507 0.35 0.176 0.231
0.26 0.272727272727273 0.114285714285714 0.4 0.263818181818182 0.302
0.2 0.166666666666667 0.572463768115942 0.35 0.19 0.245
0.0600000000000001 0.0303030303030303 0.0285714285714286 0.1 0.0510909090909092 0.0720000000000001
0 0 0.164285714285714 0 0 0
0.16 0.166666666666667 0.115942028985507 0.333333333333333 0.162 0.212
0.16 0.166666666666667 0.15 0.35 0.162 0.217
0.22 0.166666666666667 0.564285714285714 0.35 0.204 0.259
0.22 0.166666666666667 0.572463768115942 0.35 0.204 0.259
0.22 0.166666666666667 0.564285714285714 0.35 0.204 0.259
0.22 0.166666666666667 0.564285714285714 0.35 0.204 0.259
0.36 0.3125 0.107142857142857 0.2 0.34575 0.312
0.14 0.166666666666667 0.242857142857143 0.35 0.148 0.203
0.16 0.166666666666667 0.185714285714286 0.35 0.162 0.217
0.16 0.166666666666667 0.188405797101449 0.35 0.162 0.217
0.16 0.166666666666667 0.235714285714286 0.35 0.162 0.217
0.173913043478261 0.166666666666667 0.242424242424242 0.35 0.171739130434783 0.226739130434783
0.3 0.272727272727273 0.557142857142857 0.4 0.291818181818182 0.33
0.38 0.5 0.428571428571429 0.35 0.416 0.371
0.36 0.484848484848485 0.678571428571429 0.55 0.397454545454546 0.417
0.12 0 0.0142857142857142 0 0.084 0.084
0.125 0 0.00714285714285712 0 0.0875 0.0875
0.16 0.0151515151515151 0.2 0 0.116545454545455 0.112
0.12 0 0.0142857142857142 0 0.084 0.084
0 0 0.0142857142857142 0 0 0
0 0 0.0928571428571429 0 0 0
0.4 0.484848484848485 0.2 0.35 0.425454545454545 0.385
0.16 0.0151515151515151 0.342857142857143 0 0.116545454545455 0.112
0.0600000000000001 0.171875 0.2 0.25 0.0935625000000001 0.117
0.36 0.287878787878788 0.2 0.15 0.338363636363636 0.297
0 0 0.0928571428571429 0 0 0
0.14 0.0303030303030303 0.05 0.25 0.107090909090909 0.173
0.04 0 0 0 0.028 0.028
0.22 0.0454545454545454 0.4 0.25 0.167636363636364 0.229
0.14 0.0303030303030303 0.121428571428571 0.25 0.107090909090909 0.173
0 0.0151515151515151 0.128571428571429 0 0.00454545454545453 0
0.04 0 0 0 0.028 0.028
0.46 0.287878787878788 0.45 0.25 0.408363636363636 0.397
0.0600000000000001 0.0151515151515151 0.121428571428571 0 0.0465454545454546 0.0420000000000001
0.04 0 0.0214285714285715 0 0.028 0.028
0.28 0.257575757575758 0.385714285714286 0.5 0.273272727272727 0.346
0.18 0.287878787878788 0.0797101449275363 0.35 0.212363636363636 0.231
0 0 0.0142857142857142 0 0 0
0 0.0303030303030303 0 0 0.00909090909090909 0
0 0 0.0142857142857142 0 0 0
0 0.0454545454545454 0.264285714285714 0.2 0.0136363636363636 0.06
0.3 0.393939393939394 0.614285714285714 0.35 0.328181818181818 0.315
0.26 0.348484848484849 0.192857142857143 0.15 0.286545454545455 0.227
0.3 0.393939393939394 0.664285714285714 0.35 0.328181818181818 0.315
0 0 0 0.05 0 0.015
0 0.0454545454545454 0 0.2 0.0136363636363636 0.06
0 0 0.128571428571429 0 0 0
0.3 0.393939393939394 0.628571428571429 0.222222222222222 0.328181818181818 0.276666666666667
0.3 0.393939393939394 0.608695652173913 0.35 0.328181818181818 0.315
0.3 0.393939393939394 0.628571428571429 0.35 0.328181818181818 0.315
0.291666666666667 0.393939393939394 0.664285714285714 0.35 0.322348484848485 0.309166666666667
0 0.0454545454545454 0.192857142857143 0.2 0.0136363636363636 0.06
0 0 0.0642857142857143 0 0 0
0.42 0.696969696969697 0.135714285714286 0.3 0.503090909090909 0.384
0.04 0 0.0942028985507246 0 0.028 0.028
0.24 0.196969696969697 0.121428571428571 0.65 0.227090909090909 0.363
0.02 0.0151515151515151 0 0.2 0.0185454545454545 0.074
0.3 0.227272727272727 0.678571428571429 0.65 0.278181818181818 0.405
0 0.0454545454545454 0 0 0.0136363636363636 0
0.0217391304347826 0.121212121212121 0.335714285714286 0.05 0.0515810276679841 0.0302173913043478
0 0.0454545454545454 0.05 0.05 0.0136363636363636 0.015
0.08 0.121212121212121 0.171428571428571 0.3 0.0923636363636363 0.146
0.12 0.242424242424242 0.885714285714286 0.4 0.156727272727273 0.204
0.125 0.242424242424242 0.685714285714286 0.4 0.160227272727273 0.2075
0.1875 0.242424242424242 0.857142857142857 0.5 0.203977272727273 0.28125
0 0.0303030303030303 0.192857142857143 0 0.00909090909090909 0
0.18 0.121212121212121 0.0785714285714286 0.35 0.162363636363636 0.231
0 0 0.185714285714286 0 0 0
0.22 0.227272727272727 0.826086956521739 0.5 0.222181818181818 0.304
0 0.0454545454545454 0 0.15 0.0136363636363636 0.045
0.18 0.121212121212121 0.107142857142857 0.35 0.162363636363636 0.231
0.22 0.242424242424242 0.753623188405797 0.5 0.226727272727273 0.304
0.22 0.242424242424242 0.764285714285714 0.5 0.226727272727273 0.304
0 0.0151515151515151 0.135714285714286 0 0.00454545454545453 0
0 0 0.2 0 0 0
0.04 0.0757575757575758 0.416666666666667 0.15 0.0507272727272727 0.073
0.18 0.166666666666667 0.114285714285714 0.35 0.176 0.231
0.22 0.303030303030303 0.792857142857143 0.5 0.244909090909091 0.304
0.195652173913043 0.257575757575758 0.578571428571429 0.5 0.214229249011857 0.28695652173913
0 0 0.188405797101449 0 0 0
0.12 0.227272727272727 0.307142857142857 0.5 0.152181818181818 0.234
0.12 0.196969696969697 0.285714285714286 0.4 0.143090909090909 0.204
0 0 0.217391304347826 0 0 0
0 0 0.228571428571429 0 0 0
0 0 0.0142857142857142 0 0 0
0 0.0303030303030303 0.507142857142857 0.1 0.00909090909090909 0.03
0 0 0 0 0 0
0 0 0.0428571428571428 0 0 0
0.12 0.318181818181818 0.735714285714286 0.5 0.179454545454545 0.234
0.18 0.333333333333333 0.785714285714286 0.4 0.226 0.246
0.18 0.333333333333333 0.785714285714286 0.4 0.226 0.246
0.166666666666667 0.333333333333333 0.688405797101449 0.5 0.216666666666667 0.266666666666667
0.22 0.333333333333333 0.746376811594203 0.5 0.254 0.304
0 0.0303030303030303 0.0642857142857143 0.15 0.00909090909090909 0.045
0.14 0.272727272727273 0.340579710144927 0.5 0.179818181818182 0.248
0.04 0.0303030303030303 0.352941176470588 0 0.0370909090909091 0.028
0.04 0.0303030303030303 0.285714285714286 0 0.0370909090909091 0.028
0.18 0.363636363636364 0.385714285714286 0.45 0.235090909090909 0.261
0 0 0.0217391304347826 0 0 0
0 0.0909090909090909 0.00714285714285712 0.1 0.0272727272727273 0.03
0 0 0.142857142857143 0 0 0
0.18 0.257575757575758 0.601449275362319 0.35 0.203272727272727 0.231
0.166666666666667 0.378787878787879 0.63768115942029 0.5 0.230303030303031 0.266666666666667
0 0.151515151515151 0.371428571428571 0.1 0.0454545454545453 0.03
0.04 0.0303030303030303 0.228571428571429 0 0.0370909090909091 0.028
0 0 0.157142857142857 0 0 0
0.2 0.424242424242424 0.907142857142857 0.45 0.267272727272727 0.275
0 0 0.135714285714286 0 0 0
0 0 0.0785714285714286 0 0 0
0.08 0.0606060606060606 0.635714285714286 0 0.0741818181818182 0.056
0 0 0 0 0 0
0.08 0.0606060606060606 0.384057971014493 0 0.0741818181818182 0.056
0.1 0.454545454545455 0.785714285714286 0.388888888888889 0.206363636363636 0.186666666666667
0.16 0.53030303030303 0.971014492753623 0.45 0.271090909090909 0.247
0.1 0 0 0 0.07 0.07
0.1 0 0 0 0.07 0.07
0.2 0.454545454545455 0.9 0.45 0.276363636363636 0.275
0 0 0.0214285714285715 0 0 0
0.02 0 0.391304347826087 0 0.014 0.014
0.02 0.348484848484849 0.157142857142857 0.45 0.118545454545455 0.149
0.26 0.46969696969697 0.842857142857143 0.3 0.322909090909091 0.272
0 0 0.0214285714285715 0 0 0
0.12 0 0 0 0.084 0.084
0.12 0.0303030303030303 0.346153846153846 0 0.0930909090909091 0.084
0.3125 0.515151515151515 0.907142857142857 0.3 0.373295454545455 0.30875
0.22 0.34375 0.691176470588235 0.4 0.257125 0.274
0.18 0.257575757575758 0.542857142857143 0.35 0.203272727272727 0.231
0.18 0.257575757575758 0.542857142857143 0.4 0.203272727272727 0.246
0.18 0.241935483870968 0.544117647058824 0.4 0.19858064516129 0.246
0.18 0.257575757575758 0.514492753623188 0.4 0.203272727272727 0.246
0.18 0.257575757575758 0.543478260869565 0.4 0.203272727272727 0.246
0.08 0.242424242424242 0.521428571428571 0.1 0.128727272727273 0.086
0.52 0.318181818181818 0.228571428571429 0.35 0.459454545454545 0.469
0.2 0.515151515151515 0.0797101449275363 0.25 0.294545454545454 0.215
0.52 0.515151515151515 0.735714285714286 0.4 0.518545454545455 0.484
0.04 0.53030303030303 0.178571428571429 0.3 0.187090909090909 0.118
0.1 0.439393939393939 0.414285714285714 0.25 0.201818181818182 0.145
0.02 0.363636363636364 0.217391304347826 0.35 0.123090909090909 0.119
0.0416666666666666 0 0.142857142857143 0 0.0291666666666666 0.0291666666666666
0.44 0.484848484848485 0.271428571428571 0.65 0.453454545454545 0.503
0.46 0.484848484848485 0.271428571428571 0.65 0.467454545454545 0.517
0.04 0 0.121428571428571 0 0.028 0.028
0.26 0.454545454545455 0.05 0.6 0.318363636363637 0.362
0.04 0.212121212121212 0.564285714285714 0.35 0.0916363636363636 0.133
0 0 0.1 0 0 0
0.52 0.484848484848485 0.478571428571429 0.65 0.509454545454545 0.559
0 0 0.1 0 0 0
0.52 0.484848484848485 0.521428571428571 0.65 0.509454545454545 0.559
0.25 0.46875 0.05 0.6 0.315625 0.355
0 0 0.0942028985507246 0 0 0
0.44 0.484848484848485 0.421428571428571 0.65 0.453454545454545 0.503
0.44 0.484848484848485 0.420289855072464 0.65 0.453454545454545 0.503
0.44 0.5 0.421428571428571 0.65 0.458 0.503
0.44 0.484848484848485 0.264285714285714 0.65 0.453454545454545 0.503
0.26 0.46969696969697 0.1 0.6 0.322909090909091 0.362
0.44 0.484848484848485 0.364285714285714 0.65 0.453454545454545 0.503
0.44 0.484848484848485 0.360294117647059 0.65 0.453454545454545 0.503
0.44 0.484848484848485 0.356060606060606 0.65 0.453454545454545 0.503
0.26 0.484848484848485 0.2 0.6 0.327454545454545 0.362
0.26 0.484848484848485 0.2 0.6 0.327454545454545 0.362
0.1 0 0.378571428571429 0 0.07 0.07
0.0600000000000001 0.151515151515151 0.321428571428571 0.1 0.0874545454545454 0.0720000000000001
0.0600000000000001 0.151515151515151 0.257142857142857 0.1 0.0874545454545454 0.0720000000000001
0.46 0.666666666666667 0.478260869565217 0.75 0.522 0.547
0 0 0.0857142857142857 0 0 0
0 0 0.214285714285714 0 0 0
0.48 0.439393939393939 0.328571428571429 0.25 0.467818181818182 0.411
0 0 0.171428571428571 0 0 0
0.22 0.378787878787879 0.0642857142857143 0.6 0.267636363636364 0.334
0.08 0 0.414285714285714 0 0.056 0.056
0.18 0.0151515151515151 0.228571428571429 0.05 0.130545454545455 0.141
0.24 0.166666666666667 0.7 0.15 0.218 0.213
0 0 0.0746268656716418 0 0 0
0.1 0.151515151515151 0.0857142857142857 0.55 0.115454545454545 0.235
0 0 0.00714285714285712 0 0 0
0 0.0606060606060606 0 0 0.0181818181818182 0
0.08 0.136363636363636 0.188405797101449 0.4 0.0969090909090908 0.176
0 0.0454545454545454 0.128571428571429 0 0.0136363636363636 0
0 0.0454545454545454 0 0 0.0136363636363636 0
0 0.0454545454545454 0.0357142857142857 0 0.0136363636363636 0
0.18 0.196969696969697 0.164285714285714 0.5 0.185090909090909 0.276
0 0.0454545454545454 0.142857142857143 0 0.0136363636363636 0
0 0.0454545454545454 0.144927536231884 0 0.0136363636363636 0
0 0 0.3 0 0 0
0.3 0.287878787878788 0.192857142857143 0 0.296363636363636 0.21
0 0 0.0142857142857142 0 0 0
0.3 0.287878787878788 0.192857142857143 0 0.296363636363636 0.21
0 0 0.164285714285714 0 0 0
0 0.0454545454545454 0.36231884057971 0 0.0136363636363636 0
0.3 0.318181818181818 0.178571428571429 0.25 0.305454545454545 0.285
0 0 0.171428571428571 0 0 0
0.28 0.363636363636364 0.543478260869565 0.25 0.305090909090909 0.271
0.28 0.318181818181818 0.0428571428571428 0.25 0.291454545454545 0.271
0.3 0.363636363636364 0.391304347826087 0.25 0.319090909090909 0.285
0.0208333333333334 0 0.169117647058823 0 0.0145833333333334 0.0145833333333334
0 0 0 0 0 0
0.28 0.318181818181818 0.292857142857143 0.25 0.291454545454545 0.271
0 0.0454545454545454 0.00714285714285712 0 0.0136363636363636 0
0.28 0.378787878787879 0.594202898550725 0.25 0.309636363636364 0.271
0.3 0.439393939393939 0.685714285714286 0.25 0.341818181818182 0.285
0.24 0.257575757575758 0.0642857142857143 0.25 0.245272727272727 0.243
0.24 0.242424242424242 0.0434782608695652 0.25 0.240727272727273 0.243
0.24 0.242424242424242 0.0785714285714286 0.25 0.240727272727273 0.243
0.08 0.181818181818182 0.623188405797101 0 0.110545454545455 0.056
0.04 0.0757575757575758 0.292857142857143 0 0.0507272727272727 0.028
0.02 0.0757575757575758 0.0579710144927537 0 0.0367272727272727 0.014
0 0.0454545454545454 0.0428571428571428 0.15 0.0136363636363636 0.045
0.02 0.0757575757575758 0.0928571428571429 0 0.0367272727272727 0.014
0.28 0.590909090909091 0.492753623188406 0.45 0.373272727272727 0.331
0 0 0.1 0 0 0
0.02 0.196969696969697 0.214285714285714 0.15 0.0730909090909091 0.059
0.26 0.560606060606061 0.278571428571429 0.45 0.350181818181818 0.317
0.24 0.484848484848485 0.1 0.45 0.313454545454545 0.303
0.26 0.560606060606061 0.5 0.45 0.350181818181818 0.317
0.02 0.0757575757575758 0.264285714285714 0 0.0367272727272727 0.014
0.02 0.0757575757575758 0.257142857142857 0 0.0367272727272727 0.014
0.02 0.0757575757575758 0.257142857142857 0 0.0367272727272727 0.014
0.24 0.363636363636364 0.0285714285714286 0.3 0.277090909090909 0.258
0 0 0.171641791044776 0 0 0
0 0.0909090909090909 0.15 0 0.0272727272727273 0
0 0.0909090909090909 0.15 0 0.0272727272727273 0
0.26 0.5 0.228571428571429 0.5 0.332 0.332
0.28 0.590909090909091 0.464285714285714 0.45 0.373272727272727 0.331
0 0.0909090909090909 0.0642857142857143 0 0.0272727272727273 0
0.28 0.590909090909091 0.292857142857143 0.45 0.373272727272727 0.331
0.24 0.439393939393939 0.357142857142857 0.45 0.299818181818182 0.303
0 0 0.0142857142857142 0 0 0
0.24 0.5 0.260869565217391 0.3 0.318 0.258
0.1 0.0757575757575758 0.157142857142857 0.1 0.0927272727272727 0.1
0.0600000000000001 0.0151515151515151 0.0928571428571429 0 0.0465454545454546 0.0420000000000001
0.0600000000000001 0.0151515151515151 0.107142857142857 0 0.0465454545454546 0.0420000000000001
0.0600000000000001 0.0151515151515151 0.0746268656716418 0 0.0465454545454546 0.0420000000000001
0.0600000000000001 0.0151515151515151 0 0 0.0465454545454546 0.0420000000000001
0.22 0.53030303030303 0.384057971014493 0.3 0.313090909090909 0.244
0 0 0.0214285714285715 0 0 0
0 0 0.072463768115942 0 0 0
0.38 0.196969696969697 0.385714285714286 0.3 0.325090909090909 0.356
0 0 0.0142857142857142 0 0 0
0 0 0.0434782608695652 0 0 0
0 0.151515151515151 0 0.05 0.0454545454545453 0.015
0 0.212121212121212 0.05 0.4 0.0636363636363636 0.12
0.02 0.0151515151515151 0.235714285714286 0 0.0185454545454545 0.014
0 0.166666666666667 0.178571428571429 0.4 0.0500000000000001 0.12
0.38 0.5 0.742857142857143 0.2 0.416 0.326
0.26 0.257575757575758 0.235714285714286 0.1 0.259272727272727 0.212
0.270833333333333 0.348484848484849 0.352941176470588 0.1 0.294128787878788 0.219583333333333
0.02 0.181818181818182 0.278571428571429 0.1 0.0685454545454546 0.044
0.38 0.515151515151515 0.785714285714286 0.2 0.420545454545454 0.326
0.395833333333333 0.424242424242424 0.242857142857143 0.7 0.40435606060606 0.487083333333333
0.26 0.0303030303030303 0.5 0 0.191090909090909 0.182
0.38 0.484848484848485 0.128571428571429 0.7 0.411454545454545 0.476
0.54 0.272727272727273 0.328358208955224 0.2 0.459818181818182 0.438
0.04 0.212121212121212 0.35 0.1 0.0916363636363636 0.058
0.1 0.0151515151515151 0.135714285714286 0.05 0.0745454545454545 0.085
0.32 0.424242424242424 0.107142857142857 0.15 0.351272727272727 0.269
0.32 0.393939393939394 0.0642857142857143 0.15 0.342181818181818 0.269
0.34 0.393939393939394 0.0142857142857142 0.15 0.356181818181818 0.283
0 0 0.0642857142857143 0 0 0
0.26 0.09375 0.0285714285714286 0 0.210125 0.182
0.26 0.106060606060606 0.142857142857143 0 0.213818181818182 0.182
0.22 0 0.0142857142857142 0 0.154 0.154
0.52 0.515151515151515 0.221428571428571 0.3 0.518545454545455 0.454
0.5 0.590909090909091 0.3 0.45 0.527272727272727 0.485
0.36 0.196969696969697 0.164285714285714 0.3 0.311090909090909 0.342
0.416666666666667 0.393939393939394 0.235714285714286 0.45 0.409848484848485 0.426666666666667
0.22 0 0.114285714285714 0.333333333333333 0.154 0.254
0.22 0.272727272727273 0.357142857142857 0.3 0.235818181818182 0.244
0 0 0.0142857142857142 0 0 0
0.1 0.0151515151515151 0.35 0 0.0745454545454545 0.07
0.04 0.121212121212121 0 0 0.0643636363636363 0.028
0.22 0 0.142857142857143 0.3 0.154 0.244
0.28 0.136363636363636 0.0074626865671642 0.25 0.236909090909091 0.271
0 0 0.207142857142857 0 0 0
0.1 0.0151515151515151 0.130434782608696 0 0.0745454545454545 0.07
0 0 0.0928571428571429 0 0 0
0.52 0.590909090909091 0.4609375 0.45 0.541272727272727 0.499
0.28 0.136363636363636 0.142857142857143 0.25 0.236909090909091 0.271
0 0 0.192857142857143 0 0 0
0.22 0 0.239130434782609 0.3 0.154 0.244
0.32 0.578125 0.228571428571429 0.45 0.3974375 0.359
0.22 0 0.231884057971015 0.3 0.154 0.244
0.0833333333333334 0.0151515151515151 0.121428571428571 0 0.0628787878787879 0.0583333333333334
0 0 0 0 0 0
0 0 0 0 0 0
0.22 0 0.135714285714286 0.3 0.154 0.244
0.32 0.0151515151515151 0.571428571428571 0.3 0.228545454545454 0.314
0.54 0.393939393939394 0.571428571428571 0.25 0.496181818181818 0.453
0.26 0.606060606060606 0.292857142857143 0.5 0.363818181818182 0.332
0.26 0.227272727272727 0.4 0.25 0.250181818181818 0.257
0.26 0.606060606060606 0.159420289855073 0.5 0.363818181818182 0.332
0.32 0.0151515151515151 0.217391304347826 0.25 0.228545454545454 0.299
0.42 0.378787878787879 0.4 0.25 0.407636363636364 0.369
0.04 0.136363636363636 0 0 0.0689090909090908 0.028
0.12 0.0757575757575758 0.2 0.1 0.106727272727273 0.114
0 0 0.0362318840579711 0 0 0
0.42 0.0606060606060606 0.00714285714285712 0.15 0.312181818181818 0.339
0.04 0.136363636363636 0 0.05 0.0689090909090908 0.043
0.1 0.257575757575758 0.285714285714286 0.1 0.147272727272727 0.1
0 0 0.0571428571428572 0 0 0
0.1 0.272727272727273 0.285714285714286 0.1 0.151818181818182 0.1
0.04 0.136363636363636 0 0 0.0689090909090908 0.028
0.32 0.484848484848485 0.55 0.3 0.369454545454545 0.314
0.04 0.287878787878788 0.178571428571429 0 0.114363636363636 0.028
0 0 0.0571428571428572 0 0 0
0.0600000000000001 0.136363636363636 0.185714285714286 0.2 0.0829090909090909 0.102
0.42 0.0454545454545454 0.0142857142857142 0 0.307636363636364 0.294
0.14 0.166666666666667 0.328571428571429 0.2 0.148 0.158
0.32 0.348484848484849 0.289855072463768 0.25 0.328545454545455 0.299
0.18 0 0.1 0 0.126 0.126
0.0600000000000001 0 0.314285714285714 0 0.0420000000000001 0.0420000000000001
0.2 0.0606060606060606 0.2 0 0.158181818181818 0.14
0.44 0.421875 0.594202898550725 0.65 0.4345625 0.503
0.18 0.181818181818182 0 0.35 0.180545454545455 0.231
0.0600000000000001 0 0.235714285714286 0 0.0420000000000001 0.0420000000000001
0.02 0.166666666666667 0.0857142857142857 0.1 0.0640000000000001 0.044
0.22 0 0.114285714285714 0 0.154 0.154
0.2 0.348484848484849 0.00714285714285712 0.25 0.244545454545455 0.215
0.16 0.151515151515151 0.159420289855073 0.35 0.157454545454545 0.217
0.2 0.348484848484849 0.0857142857142857 0.25 0.244545454545455 0.215
0.16 0.181818181818182 0.157142857142857 0.35 0.166545454545455 0.217
0.26 0.545454545454545 0.260869565217391 0.5 0.345636363636364 0.332
0.46 0.257575757575758 0.7 0.55 0.399272727272727 0.487
0.4 0.0757575757575758 0.00714285714285712 0.45 0.302727272727273 0.415
0 0.121212121212121 0 0.25 0.0363636363636363 0.075
0.02 0.0757575757575758 0.0214285714285715 0 0.0367272727272727 0.014
0 0 0.121428571428571 0 0 0
0.04 0.0757575757575758 0.0142857142857142 0 0.0507272727272727 0.028
0.16 0.242424242424242 0.542857142857143 0.3 0.184727272727273 0.202
0.02 0 0.242857142857143 0 0.014 0.014
0 0 0 0 0 0
0 0 0 0 0 0
0 0 0.264285714285714 0 0 0
0.4 0.227272727272727 0.00714285714285712 0.15 0.348181818181818 0.325
0 0 0.0214285714285715 0 0 0
0 0 0 0 0 0
0.02 0 0.2 0 0.014 0.014
0.42 0.318181818181818 0.121428571428571 0.65 0.389454545454545 0.489
0.34 0.636363636363636 0.621428571428571 0.2 0.428909090909091 0.298
0 0 0 0 0 0
0.28 0.454545454545455 0.264285714285714 0.2 0.332363636363637 0.256
0.02 0.151515151515151 0.314285714285714 0.05 0.0594545454545453 0.029
0.02 0.151515151515151 0.314285714285714 0.05 0.0594545454545453 0.029
0.02 0.151515151515151 0.314285714285714 0.0555555555555556 0.0594545454545453 0.0306666666666667
0.34 0.151515151515151 0.3 0.2 0.283454545454545 0.298
0.02 0.151515151515151 0.314285714285714 0.05 0.0594545454545453 0.029
0.02 0.151515151515151 0.314285714285714 0.05 0.0594545454545453 0.029
0.02 0.151515151515151 0.314285714285714 0.05 0.0594545454545453 0.029
0.02 0.151515151515151 0.314285714285714 0.05 0.0594545454545453 0.029
0.34 0.151515151515151 0.00714285714285712 0.2 0.283454545454545 0.298
0.02 0.151515151515151 0.314285714285714 0.05 0.0594545454545453 0.029
0.34 0.151515151515151 0.0857142857142857 0.2 0.283454545454545 0.298
0.34 0.151515151515151 0.3 0.2 0.283454545454545 0.298
0.28 0.393939393939394 0.271428571428571 0.2 0.314181818181818 0.256
0.32 0.212121212121212 0.307142857142857 0.2 0.287636363636364 0.284
0 0.0606060606060606 0.221428571428571 0 0.0181818181818182 0
0.02 0 0 0 0.014 0.014
0.02 0.166666666666667 0.4 0.05 0.0640000000000001 0.029
0.02 0.227272727272727 0.698529411764706 0.05 0.0821818181818181 0.029
0.02 0.227272727272727 0.657142857142857 0.05 0.0821818181818181 0.029
0.32 0.409090909090909 0.257142857142857 0.3 0.346727272727273 0.314
0.02 0.166666666666667 0.435714285714286 0.05 0.0640000000000001 0.029
0 0 0.0289855072463768 0 0 0
0.34 0.453125 0.264285714285714 0.3 0.3739375 0.328
0.02 0.0454545454545454 0 0 0.0276363636363636 0.014
0.3125 0.454545454545455 0.2 0.3 0.355113636363636 0.30875
0.02 0.0454545454545454 0 0 0.0276363636363636 0.014
0.32 0.393939393939394 0.128571428571429 0.3 0.342181818181818 0.314
0.02 0.0454545454545454 0.121428571428571 0 0.0276363636363636 0.014
0.32 0.467741935483871 0.231884057971015 0.3 0.364322580645161 0.314
0 0.0454545454545454 0.185714285714286 0 0.0136363636363636 0
0.02 0.0454545454545454 0.0642857142857143 0 0.0276363636363636 0.014
0.64 0.318181818181818 0.0652173913043478 0.65 0.543454545454545 0.643
0.02 0.0454545454545454 0.0428571428571428 0 0.0276363636363636 0.014
0.32 0.242424242424242 0.407142857142857 0.1 0.296727272727273 0.254
0.04 0.0909090909090909 0.260869565217391 0 0.0552727272727273 0.028
0.34 0.257575757575758 0.264285714285714 0.6 0.315272727272727 0.418
0.28 0.106060606060606 0.05 0.05 0.227818181818182 0.211
0.08 0.0606060606060606 0 0 0.0741818181818182 0.056
0.08 0.136363636363636 0.378571428571429 0.05 0.0969090909090908 0.071
0.3 0.242424242424242 0.171428571428571 0.6 0.282727272727273 0.39
0.38 0.484848484848485 0.685714285714286 0.65 0.411454545454545 0.461
0 0.0606060606060606 0.107142857142857 0 0.0181818181818182 0
0.3 0.257575757575758 0.171428571428571 0.6 0.287272727272727 0.39
0.08 0.136363636363636 0.328571428571429 0.05 0.0969090909090908 0.071
0.08 0.166666666666667 0.157142857142857 0 0.106 0.056
0 0.0454545454545454 0.107142857142857 0 0.0136363636363636 0
0 0.0606060606060606 0.15 0 0.0181818181818182 0
0.0600000000000001 0 0 0 0.0420000000000001 0.0420000000000001
0 0 0.142857142857143 0 0 0
0.08 0.0606060606060606 0 0 0.0741818181818182 0.056
0 0.0606060606060606 0.00714285714285712 0 0.0181818181818182 0
0 0 0 0 0 0
0.1 0.287878787878788 0.914285714285714 0 0.156363636363636 0.07
0.54 0.439393939393939 0.05 0.35 0.509818181818182 0.483
0.34 0.348484848484849 0.578571428571429 0.15 0.342545454545455 0.283
0.44 0.409090909090909 0.434782608695652 0.6 0.430727272727273 0.488
0 0 0.0571428571428572 0 0 0
0.34 0.46969696969697 0.347826086956522 0.6 0.378909090909091 0.418
0.08 0.0606060606060606 0 0 0.0741818181818182 0.056
0.22 0.318181818181818 0.217391304347826 0.4 0.249454545454545 0.274
0.1 0.0454545454545454 0 0 0.0836363636363636 0.07
0.104166666666667 0.0303030303030303 0 0 0.082007575757576 0.0729166666666669
0.416666666666667 0 0.154411764705882 0.15 0.291666666666667 0.336666666666667
0.44 0.318181818181818 0.664285714285714 0.15 0.403454545454545 0.353
0.44 0.318181818181818 0.535714285714286 0.15 0.403454545454545 0.353
0.18 0.681818181818182 0.421428571428571 0.7 0.330545454545455 0.336
0 0 0.05 0 0 0
0.14 0.0303030303030303 0 0 0.107090909090909 0.098
0.24 0.257575757575758 0.464285714285714 0.15 0.245272727272727 0.213
0.32 0.0909090909090909 0.185714285714286 0 0.251272727272727 0.224
0.32 0.0909090909090909 0.188405797101449 0 0.251272727272727 0.224
0.32 0.0909090909090909 0.185714285714286 0 0.251272727272727 0.224
0.36 0.303030303030303 0.528571428571429 0.15 0.342909090909091 0.297
0.1 0.0303030303030303 0.0714285714285714 0 0.0790909090909091 0.07
0.1 0.0303030303030303 0.0642857142857143 0 0.0790909090909091 0.07
0.0833333333333334 0.0344827586206896 0.00714285714285712 0 0.0686781609195403 0.0583333333333334
0 0 0.0642857142857143 0 0 0
0.34 0 0.166666666666667 0.15 0.238 0.283
0.12 0.409090909090909 0 0.7 0.206727272727273 0.294
0.36 0 0.192857142857143 0.15 0.252 0.297
0.54 0.257575757575758 0.65 0.3 0.455272727272727 0.468
0.36 0 0.0428571428571428 0.15 0.252 0.297
0.1 0.0303030303030303 0 0 0.0790909090909091 0.07
0.479166666666667 0.03125 0.207142857142857 0.15 0.344791666666667 0.380416666666667
0.48 0.348484848484849 0.2 0.15 0.440545454545455 0.381
0.3 0.212121212121212 0.65 0.2 0.273636363636364 0.27
0 0 0 0 0 0
0.14 0.409090909090909 0.271428571428571 0.2 0.220727272727273 0.158
0.02 0.0757575757575758 0.0285714285714286 0 0.0367272727272727 0.014
0.02 0.0757575757575758 0.0285714285714286 0 0.0367272727272727 0.014
0.1 0.393939393939394 0.157142857142857 0.2 0.188181818181818 0.13
0.08 0.363636363636364 0.528571428571429 0.2 0.165090909090909 0.116
0.1 0.378787878787879 0.542857142857143 0.2 0.183636363636364 0.13
0.1 0.378787878787879 0.542857142857143 0.2 0.183636363636364 0.13
0.28 0.121212121212121 0.072463768115942 0 0.232363636363636 0.196
0 0 0 0.05 0 0.015
0.56 0.46969696969697 0.0928571428571429 0.8 0.532909090909091 0.632
0 0.121212121212121 0 0.3 0.0363636363636363 0.09
0.22 0.0757575757575758 0 0 0.176727272727273 0.154
0 0 0 0 0 0
0.42 0.46969696969697 0.692857142857143 0.2 0.434909090909091 0.354
0 0 0 0 0 0
0.56 0.46969696969697 0.0928571428571429 0.8 0.532909090909091 0.632
0 0 0.0571428571428572 0 0 0
0.56 0.484848484848485 0.0928571428571429 0.8 0.537454545454546 0.632
0.56 0.484848484848485 0.0928571428571429 0.8 0.537454545454546 0.632
0.56 0.484848484848485 0.0928571428571429 0.8 0.537454545454546 0.632
0.1 0.333333333333333 0.557971014492754 0.2 0.17 0.13
0.3 0.136363636363636 0.0942028985507246 0 0.250909090909091 0.21
0.5625 0.484848484848485 0.1 0.8 0.539204545454545 0.63375
0.1 0.333333333333333 0.550724637681159 0.2 0.17 0.13
0.28 0.121212121212121 0.0785714285714286 0 0.232363636363636 0.196
0.3 0.136363636363636 0.0857142857142857 0 0.250909090909091 0.21
0.1 0.333333333333333 0.535714285714286 0.2 0.17 0.13
0.58 0.484848484848485 0.178571428571429 0.8 0.551454545454545 0.646
0.58 0.484848484848485 0.178571428571429 0.8 0.551454545454545 0.646
0.04 0.0454545454545454 0 0 0.0416363636363636 0.028
0.6 0.484848484848485 0.107142857142857 0.85 0.565454545454545 0.675
0.04 0.0454545454545454 0 0 0.0416363636363636 0.028
0.08 0.0303030303030303 0.05 0 0.0650909090909091 0.056
0.08 0.0303030303030303 0.0642857142857143 0 0.0650909090909091 0.056
0.18 0.0757575757575758 0.292857142857143 0 0.148727272727273 0.126
0.16 0.0757575757575758 0 0.2 0.134727272727273 0.172
0.26 0.0454545454545454 0.114285714285714 0.05 0.195636363636364 0.197
0 0 0 0 0 0
0.28 0.318181818181818 0.207142857142857 0.1 0.291454545454545 0.226
0.48 0.257575757575758 0.514492753623188 0.65 0.413272727272727 0.531
0.56 0.25 0.707142857142857 0.65 0.467 0.587
0.36 0.454545454545455 0.428571428571429 0.1 0.388363636363636 0.282
0.0600000000000001 0 0.171428571428571 0 0.0420000000000001 0.0420000000000001
0.0208333333333334 0 0.181159420289855 0 0.0145833333333334 0.0145833333333334
0.28 0.303030303030303 0.297101449275362 0.1 0.286909090909091 0.226
0 0 0 0 0 0
0.5 0.257575757575758 0.471014492753623 0.65 0.427272727272727 0.545
0.14 0.439393939393939 0 0.2 0.229818181818182 0.158
0.2 0.560606060606061 0.171428571428571 0.25 0.308181818181818 0.215
0.02 0.5 0.292857142857143 0.5 0.164 0.164
0.36 0.424242424242424 0.421428571428571 0.1 0.379272727272727 0.282
0.1 0.196969696969697 0.246376811594203 0 0.129090909090909 0.07
0.26 0.227272727272727 0.191176470588235 0.1 0.250181818181818 0.212
0.12 0.212121212121212 0.00714285714285712 0.35 0.147636363636364 0.189
0.22 0.515151515151515 0.5 0.35 0.308545454545455 0.259
0.48 0 0.0785714285714286 0.1 0.336 0.366
0.2 0.803030303030303 0.478571428571429 0.8 0.380909090909091 0.38
0.16 0.181818181818182 0.0714285714285714 0.1 0.166545454545455 0.142
0.12 0.166666666666667 0 0.35 0.134 0.189
0.12 0.318181818181818 0 0.35 0.179454545454545 0.189
0 0 0.328571428571429 0 0 0
0.12 0.136363636363636 0 0.35 0.124909090909091 0.189
0 0 0.05 0 0 0
0 0 0.421428571428571 0 0 0
0.32 0.545454545454545 0.264285714285714 0.45 0.387636363636363 0.359
0.24 0.227272727272727 0.107142857142857 0.1 0.236181818181818 0.198
0.16 0.227272727272727 0.0928571428571429 0.1 0.180181818181818 0.142
0.66 0.287878787878788 0.4 0.1 0.548363636363636 0.492
0.16 0.287878787878788 0.0214285714285715 0.3 0.198363636363636 0.202
0 0 0.117647058823529 0 0 0
0 0 0.268115942028985 0 0 0
0.02 0 0.378571428571429 0 0.014 0.014
0.42 0 0 0 0.294 0.294
0.04 0.287878787878788 0.0142857142857142 0.1 0.114363636363636 0.058
0 0 0.178571428571429 0 0 0
0.46 0.5 0.492857142857143 0.45 0.472 0.457
0.48 0.303030303030303 0.514285714285714 0.45 0.426909090909091 0.471
0 0 0 0 0 0
0 0 0.0785714285714286 0 0 0
0.1 0.393939393939394 0.13768115942029 0.35 0.188181818181818 0.175
0.208333333333333 0.693548387096774 0.282608695652174 0.833333333333333 0.353897849462365 0.395833333333333
0.48 0.272727272727273 0.4 0.277777777777778 0.417818181818182 0.419333333333333
0 0 0 0 0 0
0.4 0.393939393939394 0.357142857142857 0.4 0.398181818181818 0.4
0.4 0.424242424242424 0.357142857142857 0.4 0.407272727272727 0.4
0.4 0.424242424242424 0.328125 0.333333333333333 0.407272727272727 0.38
0.38 0.46969696969697 0.735714285714286 0.55 0.406909090909091 0.431
0 0.0151515151515151 0.314285714285714 0 0.00454545454545453 0
0.08 0.196969696969697 0 0 0.115090909090909 0.056
0.14 0.393939393939394 0.142857142857143 0.05 0.216181818181818 0.113
0.14 0.454545454545455 0.814285714285714 0.05 0.234363636363636 0.113
0.32 0.393939393939394 0.771428571428571 0.05 0.342181818181818 0.239
0.3 0.0757575757575758 0.0571428571428572 0.05 0.232727272727273 0.225
0.0600000000000001 0.3125 0.321428571428571 0.05 0.13575 0.0570000000000001
0 0 0 0 0 0
0 0 0.231884057971015 0 0 0
0.3 0.0757575757575758 0 0.05 0.232727272727273 0.225
0.08 0.166666666666667 0 0 0.106 0.056
0.0600000000000001 0.166666666666667 0 0 0.0920000000000002 0.0420000000000001
0.24 0.287878787878788 0.471428571428571 0 0.254363636363636 0.168
0.282608695652174 0.0909090909090909 0.202898550724638 0 0.225098814229249 0.197826086956522
0 0 0.314285714285714 0 0 0
0.16 0.303030303030303 0.0220588235294118 0.05 0.202909090909091 0.127
0.22 0.0303030303030303 0.0428571428571428 0 0.163090909090909 0.154
0.28 0.318181818181818 0.171428571428571 0.95 0.291454545454545 0.481
0.22 0.0303030303030303 0 0 0.163090909090909 0.154
0 0 0.114285714285714 0 0 0
0.32 0.575757575757576 0.292857142857143 0.95 0.396727272727273 0.509
0 0 0.0642857142857143 0 0 0
0.32 0.348484848484849 0.435714285714286 0 0.328545454545455 0.224
0.38 0.409090909090909 0.485714285714286 0.05 0.388727272727273 0.281
0.38 0.303030303030303 0.391304347826087 0.05 0.356909090909091 0.281
0.2 0.0151515151515151 0.0357142857142857 0 0.144545454545455 0.14
0 0 0.0289855072463768 0 0 0
0.36 0.515151515151515 0.307142857142857 0.95 0.406545454545455 0.537
0.195652173913043 0.151515151515151 0.440298507462687 0 0.182411067193675 0.13695652173913
0.48 0.272727272727273 0.2 0.05 0.417818181818182 0.351
0.48 0.333333333333333 0.2 0.05 0.436 0.351
0 0.136363636363636 0.115942028985507 0 0.0409090909090908 0
0 0 0.0142857142857142 0 0 0
0.16 0.0303030303030303 0.578571428571429 0.1 0.121090909090909 0.142
0 0 0.185714285714286 0 0 0
0 0 0.0357142857142857 0 0 0
0.145833333333333 0.0151515151515151 0.05 0.1 0.106628787878788 0.132083333333333
0.24 0.378787878787879 0.114285714285714 0.4 0.281636363636364 0.288
0.28 0.0909090909090909 0.5 0.55 0.223272727272727 0.361
0.104166666666667 0.953125 0.681818181818182 0.4 0.358854166666667 0.192916666666667
0.1 0.954545454545455 0.635714285714286 0.4 0.356363636363636 0.19
0.08 0.787878787878788 0.231884057971015 0.388888888888889 0.292363636363636 0.172666666666667
0.1 0.0454545454545454 0 0.3 0.0836363636363636 0.16
0.24 0 0.391304347826087 0 0.168 0.168
0.08 0.0303030303030303 0.0357142857142857 0 0.0650909090909091 0.056
0.0625 0 0.0289855072463768 0 0.04375 0.04375
0.22 0.257575757575758 0.121428571428571 0.7 0.231272727272727 0.364
0.14 0.257575757575758 0.0857142857142857 0.7 0.175272727272727 0.308
0 0 0.178571428571429 0 0 0
0.16 0.287878787878788 0.289855072463768 0.7 0.198363636363636 0.322
0.2 0.265625 0.721428571428571 0.7 0.2196875 0.35
0.02 0 0.192857142857143 0 0.014 0.014
0.16 0.0151515151515151 0 0 0.116545454545455 0.112
0.0714285714285714 0 0.592857142857143 0 0.05 0.05
0.44 0.318181818181818 0.457142857142857 0.7 0.403454545454545 0.518
0.28 0.348484848484849 0.434782608695652 0.9 0.300545454545455 0.466
0 0 0.242857142857143 0 0 0
0 0 0.0144927536231884 0 0 0
0.54 0.46969696969697 0.321428571428571 0.85 0.518909090909091 0.633
0.3 0.348484848484849 0.166666666666667 0.3 0.314545454545455 0.3
0.16 0.121212121212121 0.00714285714285712 0.25 0.148363636363636 0.187
0.3 0.348484848484849 0.0642857142857143 0.333333333333333 0.314545454545455 0.31
0.54 0.5 0.378571428571429 0.55 0.528 0.543
0.16 0.121212121212121 0.00714285714285712 0.25 0.148363636363636 0.187
0.16 0.109375 0.00714285714285712 0.4 0.1448125 0.232
0.36 0.454545454545455 0.785714285714286 0.15 0.388363636363636 0.297
0.18 0.121212121212121 0.00714285714285712 0.4 0.162363636363636 0.246
0.16 0.121212121212121 0.0285714285714286 0.4 0.148363636363636 0.232
0.16 0.121212121212121 0.00714285714285712 0.4 0.148363636363636 0.232
0.48 0.424242424242424 0.185714285714286 0.45 0.463272727272727 0.471
0 0 0.171428571428571 0 0 0
0.12 0.0606060606060606 0.00714285714285712 0.4 0.102181818181818 0.204
0.395833333333333 0.435483870967742 0.135714285714286 0.45 0.407728494623656 0.412083333333333
0.26 0.151515151515151 0.464285714285714 0.1 0.227454545454545 0.212
0.26 0.742424242424242 0.0785714285714286 0.7 0.404727272727273 0.392
0.2 0.0151515151515151 0.0214285714285715 0 0.144545454545455 0.14
0.18 0.0454545454545454 0.463768115942029 0.2 0.139636363636364 0.186
0.2 0.363636363636364 0.435714285714286 0.65 0.249090909090909 0.335
0.4 0.545454545454545 0.161764705882353 0.75 0.443636363636363 0.505
0.18 0.196969696969697 0.0797101449275363 0.15 0.185090909090909 0.171
0.3125 0.484848484848485 0.521428571428571 0.95 0.364204545454546 0.50375
0.604166666666667 0.318181818181818 0.432835820895522 0 0.518371212121212 0.422916666666667
0.1 0.196969696969697 0.108695652173913 0.05 0.129090909090909 0.085
0 0 0.171428571428571 0 0 0
0.6 0.378787878787879 0.414285714285714 0.1 0.533636363636364 0.45
0.12 0.242424242424242 0.130434782608696 0.5 0.156727272727273 0.234
0.54 0.303030303030303 0.4 0.05 0.468909090909091 0.393
0.1 0.242424242424242 0.0928571428571429 0.5 0.142727272727273 0.22
0.375 0.590909090909091 0.308823529411765 0.9 0.439772727272727 0.5325
0.1 0.257575757575758 0.0785714285714286 0.5 0.147272727272727 0.22
0.22 0.303030303030303 0.478571428571429 0.3 0.244909090909091 0.244
0 0 0.0808823529411765 0 0 0
0.152173913043478 0.393939393939394 0.321428571428571 0.2 0.224703557312253 0.166521739130435
0.14 0.272727272727273 0.121428571428571 0.1 0.179818181818182 0.128
0.16 0.0151515151515151 0.114285714285714 0 0.116545454545455 0.112
0.24 0.181818181818182 0.221428571428571 0.2 0.222545454545455 0.228
0.08 0.106060606060606 0.107142857142857 0.1 0.0878181818181818 0.086
0 0.0606060606060606 0 0.1 0.0181818181818182 0.03
0.0833333333333334 0 0.119402985074627 0 0.0583333333333334 0.0583333333333334
0.12 0.424242424242424 0.514285714285714 0.6 0.211272727272727 0.264
0.16 0 0 0 0.112 0.112
0.12 0.439393939393939 0.260869565217391 0.6 0.215818181818182 0.264
0 0 0.164285714285714 0 0 0
0.12 0.424242424242424 0.235714285714286 0.6 0.211272727272727 0.264
0.34 0.606060606060606 0.65 0.8 0.419818181818182 0.478
0.32 0.424242424242424 0.392857142857143 0.6 0.351272727272727 0.404
0.08 0 0.1 0 0.056 0.056
0.34 0.590909090909091 0.535714285714286 0.8 0.415272727272727 0.478
0.16 0.484848484848485 0.528571428571429 0.7 0.257454545454545 0.322
0 0 0.0428571428571428 0 0 0
0.2 0.5 0.25 0.45 0.29 0.275
0 0 0.214285714285714 0 0 0
0.452380952380952 0.640625 0.664285714285714 0.75 0.508854166666666 0.541666666666666
0.38 0.636363636363636 0.721428571428571 0.75 0.456909090909091 0.491
0.34 0.636363636363636 0.65 0.7 0.428909090909091 0.448
0.34 0.621212121212121 0.757142857142857 0.75 0.424363636363636 0.463
0.24 0.0151515151515151 0.242857142857143 0 0.172545454545455 0.168
0.5 0.109375 0.353846153846154 0.1 0.3828125 0.38
0.22 0.0151515151515151 0.36231884057971 0 0.158545454545455 0.154
0 0 0 0 0 0
0.4 0.287878787878788 0.371428571428571 0.15 0.366363636363636 0.325
0.195652173913043 0.272727272727273 0.123188405797101 0.2 0.218774703557312 0.19695652173913
0.08 0.590909090909091 0.328571428571429 0.75 0.233272727272727 0.281
0.08 0.590909090909091 0.326086956521739 0.75 0.233272727272727 0.281
0.1 0.0151515151515151 0.0571428571428572 0 0.0745454545454545 0.07
0.0833333333333334 0.53030303030303 0.0507246376811594 0.55 0.217424242424242 0.223333333333333
0.16 0.287878787878788 0.164285714285714 0.15 0.198363636363636 0.157
0.16 0.287878787878788 0.164285714285714 0.3 0.198363636363636 0.202
0.1 0.0151515151515151 0.05 0 0.0745454545454545 0.07
0.46 0.439393939393939 0.304347826086957 0.5 0.453818181818182 0.472
0.46 0.0303030303030303 0.2 0 0.331090909090909 0.322
0.34 0.363636363636364 0.257142857142857 0.4 0.347090909090909 0.358
0.08 0.53030303030303 0.478571428571429 0.5 0.215090909090909 0.206
0.32 0.0303030303030303 0.05 0 0.233090909090909 0.224
0.08 0.75 0.0294117647058824 0.85 0.281 0.311
0.22 0.0303030303030303 0 0 0.163090909090909 0.154
0.16 0.0606060606060606 0.0642857142857143 0 0.130181818181818 0.112
0.18 0.833333333333333 0.0214285714285715 1 0.376 0.426
0 0 0.0142857142857142 0 0 0
0.18 0.833333333333333 0.347826086956522 0.95 0.376 0.411
0.22 0.0303030303030303 0.05 0 0.163090909090909 0.154
0.24 0.0151515151515151 0.264285714285714 0 0.172545454545455 0.168
0 0.0757575757575758 0.264285714285714 0.1 0.0227272727272727 0.03
0.12 0 0 0 0.084 0.084
0 0.0757575757575758 0.264285714285714 0.1 0.0227272727272727 0.03
0 0 0.0785714285714286 0 0 0
0.62 0.136363636363636 0.321428571428571 0.05 0.474909090909091 0.449
0 0 0.171428571428571 0 0 0
0.5 0.0757575757575758 0.342857142857143 0.05 0.372727272727273 0.365
0.08 0.681818181818182 0.0142857142857142 0.9 0.260545454545455 0.326
0 0 0.00714285714285712 0 0 0
0.52 0.136363636363636 0.892857142857143 0.25 0.404909090909091 0.439
0.34 0.0606060606060606 0.107142857142857 0.2 0.256181818181818 0.298
0.173913043478261 0.0757575757575758 0.157142857142857 0.05 0.144466403162055 0.136739130434783
0 0 0.00714285714285712 0 0 0
0.520833333333333 0.121212121212121 0.878571428571429 0.25 0.400946969696969 0.439583333333333
0.16 0.575757575757576 0 0.555555555555556 0.284727272727273 0.278666666666667
0.2 0.0757575757575758 0.00714285714285712 0.05 0.162727272727273 0.155
0.291666666666667 0.0454545454545454 0.314285714285714 0.2 0.217803030303031 0.264166666666667
0.604166666666667 0.393939393939394 0.681159420289855 0.5 0.541098484848485 0.572916666666667
0.32 0.0454545454545454 0.166666666666667 0.25 0.237636363636364 0.299
0.24 0.348484848484849 0.592857142857143 0.2 0.272545454545455 0.228
0.44 0.590909090909091 0.13768115942029 0.5 0.485272727272727 0.458
0.38 0.212121212121212 0.0785714285714286 0.35 0.329636363636364 0.371
0.416666666666667 0.212121212121212 0.0714285714285714 0.35 0.355303030303031 0.396666666666667
0.44 0.453125 0.191176470588235 0.35 0.4439375 0.413
0.44 0.439393939393939 0.294117647058823 0.35 0.439818181818182 0.413
0.458333333333333 0.424242424242424 0.392857142857143 0.4 0.44810606060606 0.440833333333333
0 0 0.257142857142857 0.05 0 0.015
0 0 0.0428571428571428 0 0 0
0 0.0303030303030303 0 0 0.00909090909090909 0
0.14 0.242424242424242 0.557971014492754 0 0.170727272727273 0.098
0 0 0.25 0 0 0
0 0 0.257142857142857 0 0 0
0.04 0.1875 0.0142857142857142 0 0.08425 0.028
0.04 0.227272727272727 0.207142857142857 0.25 0.0961818181818181 0.103
0 0 0 0 0 0
0.26 0.287878787878788 0.385714285714286 0 0.268363636363636 0.182
0.26 0.196969696969697 0.2 0.15 0.241090909090909 0.227
0.22 0.272727272727273 0.414285714285714 0 0.235818181818182 0.154
0.52 0.227272727272727 0.371428571428571 0.15 0.432181818181818 0.409
0.32 0.681818181818182 0.192857142857143 0.95 0.428545454545455 0.509
0 0 0.05 0 0 0
0.14 0 0.25 0 0.098 0.098
0.04 0.121212121212121 0.192857142857143 0 0.0643636363636363 0.028
0.34 0.545454545454545 0.0571428571428572 0.85 0.401636363636363 0.493
0.34 0.53125 0.0571428571428572 0.85 0.397375 0.493
0 0 0 0 0 0
0.6 0.136363636363636 0.0428571428571428 0.2 0.460909090909091 0.48
0 0 0.05 0 0 0
0.0600000000000001 0.0606060606060606 0.00714285714285712 0 0.0601818181818183 0.0420000000000001
0.1 0.151515151515151 0.314285714285714 0.35 0.115454545454545 0.175
0.0600000000000001 0.0606060606060606 0.00714285714285712 0 0.0601818181818183 0.0420000000000001
0.1 0.166666666666667 0.114285714285714 0 0.12 0.07
0.1 0.166666666666667 0.114285714285714 0 0.12 0.07
0.166666666666667 0.227272727272727 0.347826086956522 0 0.184848484848485 0.116666666666667
0.421052631578947 0.265625 0.3 0.4 0.374424342105263 0.414736842105263
0.44 0.212121212121212 0.235714285714286 0 0.371636363636364 0.308
0.42 0.181818181818182 0.492753623188406 0 0.348545454545455 0.294
0.0600000000000001 0 0.0642857142857143 0 0.0420000000000001 0.0420000000000001
0 0.0454545454545454 0 0 0.0136363636363636 0
0.28 0.318181818181818 0 0.75 0.291454545454545 0.421
0.2 0.136363636363636 0.0214285714285715 0 0.180909090909091 0.14
0.28 0.363636363636364 0.142857142857143 0.3 0.305090909090909 0.286
0.14 0 0.185714285714286 0 0.098 0.098
0.02 0.0606060606060606 0 0 0.0321818181818182 0.014
0 0 0.121428571428571 0 0 0
0.1 0.333333333333333 0.0217391304347826 0.05 0.17 0.085
0.54 0.212121212121212 0.292857142857143 0.5 0.441636363636364 0.528
0.1 0.348484848484849 0.0714285714285714 0.05 0.174545454545455 0.085
0.1 0.348484848484849 0.0514705882352942 0.05 0.174545454545455 0.085
0.0600000000000001 0.0606060606060606 0.00724637681159424 0 0.0601818181818183 0.0420000000000001
0.36 0.121212121212121 0.434782608695652 0.1 0.288363636363636 0.282
0.56 0.212121212121212 0.485294117647059 0.2 0.455636363636364 0.452
0.32 0.348484848484849 0.207142857142857 0.45 0.328545454545455 0.359
0.34 0.484848484848485 0.278571428571429 0.35 0.383454545454545 0.343
0.14 0.303030303030303 0.142857142857143 0.45 0.188909090909091 0.233
0.14 0.303030303030303 0.0785714285714286 0.45 0.188909090909091 0.233
0.12 0.439393939393939 0.257142857142857 0.35 0.215818181818182 0.189
0.14 0.287878787878788 0.00714285714285712 0.45 0.184363636363636 0.233
0.1 0.272727272727273 0.00714285714285712 0.4 0.151818181818182 0.19
0.1 0.272727272727273 0.00714285714285712 0.4 0.151818181818182 0.19
0.42 0.166666666666667 0.471428571428571 0.05 0.344 0.309
0.1 0.303030303030303 0.0289855072463768 0.45 0.160909090909091 0.205
0.145833333333333 0.303030303030303 0.0428571428571428 0.45 0.192992424242424 0.237083333333333
0.56 0.181818181818182 0.428571428571429 0.2 0.446545454545455 0.452
0.22 0.772727272727273 0.228571428571429 0.75 0.385818181818182 0.379
0.22 0.757575757575758 0.228571428571429 0.75 0.381272727272727 0.379
0.32 0.757575757575758 0.442857142857143 0.75 0.451272727272727 0.449
0.0600000000000001 0.0151515151515151 0 0 0.0465454545454546 0.0420000000000001
0.08 0.0151515151515151 0 0 0.0605454545454545 0.056
0.04 0.0909090909090909 0.00714285714285712 0 0.0552727272727273 0.028
0 0 0.00714285714285712 0 0 0
0.12 0.257575757575758 0.228571428571429 0.1 0.161272727272727 0.114
0.0600000000000001 0 0.135714285714286 0.1 0.0420000000000001 0.0720000000000001
0.416666666666667 0.0151515151515151 0.0285714285714286 0 0.296212121212121 0.291666666666667
0.3 0.515151515151515 0.0289855072463768 0.55 0.364545454545455 0.375
0.41304347826087 0.0303030303030303 0.0303030303030303 0.05 0.298221343873518 0.304130434782609
0.16 0.333333333333333 0.314285714285714 0 0.212 0.112
0.58 0.378787878787879 0.0808823529411765 0.4 0.519636363636364 0.526
0.58 0.378787878787879 0.0785714285714286 0.4 0.519636363636364 0.526
0.58 0.378787878787879 0.0785714285714286 0.4 0.519636363636364 0.526
0.18 0.166666666666667 0.435714285714286 0 0.176 0.126
0.2 0.046875 0 0 0.1540625 0.14
0.08 0.136363636363636 0 0.15 0.0969090909090908 0.101
0.18 0.454545454545455 0.757352941176471 0.25 0.262363636363636 0.201
0.18 0.439393939393939 0.335714285714286 0.25 0.257818181818182 0.201
0.18 0.166666666666667 0.121428571428571 0 0.176 0.126
0.22 0.46969696969697 0.407142857142857 0.45 0.294909090909091 0.289
0.1875 0.196969696969697 0.142857142857143 0.2 0.190340909090909 0.19125
0.36 0.363636363636364 0.35 0.2 0.361090909090909 0.312
0.18 0.196969696969697 0.142857142857143 0.2 0.185090909090909 0.186
0.270833333333333 0.636363636363636 0.456521739130435 0.5 0.380492424242424 0.339583333333333
0.28 0.636363636363636 0.45 0.5 0.386909090909091 0.346
0 0.272727272727273 0 0.15 0.0818181818181819 0.045
0.42 0.287878787878788 0.4609375 0.3 0.380363636363636 0.384
0.02 0.151515151515151 0.228571428571429 0 0.0594545454545453 0.014
0.48 0.0909090909090909 0.264285714285714 0.4 0.363272727272727 0.456
0 0.0303030303030303 0 0.1 0.00909090909090909 0.03
0.36 0.296875 0.378571428571429 0.3 0.3410625 0.342
0.34 0.287878787878788 0.378571428571429 0.3 0.324363636363636 0.328
0.0416666666666666 0 0.0714285714285714 0 0.0291666666666666 0.0291666666666666
0 0.272727272727273 0 0.15 0.0818181818181819 0.045
0.458333333333333 0.439393939393939 0.739130434782609 0.3 0.452651515151515 0.410833333333333
0.14 0.0303030303030303 0 0 0.107090909090909 0.098
0.08 0.0151515151515151 0.0514705882352942 0.2 0.0605454545454545 0.116
0.54 0.166666666666667 0.614285714285714 0.25 0.428 0.453
0.12 0.28125 0.178571428571429 0.35 0.168375 0.189
0.4 0.0757575757575758 0.292857142857143 0.2 0.302727272727273 0.34
0.08 0.287878787878788 0.178571428571429 0.35 0.142363636363636 0.161
0.4 0.53030303030303 0.130434782608696 0.35 0.439090909090909 0.385
0.42 0.545454545454545 0.144927536231884 0.35 0.457636363636364 0.399
0.52 0.181818181818182 0.378571428571429 0.3 0.418545454545455 0.454
0.270833333333333 0.181818181818182 0.0579710144927537 0.15 0.244128787878788 0.234583333333333
0.22 0.439393939393939 0.35 0.3 0.285818181818182 0.244
0.34 0.46969696969697 0.242857142857143 0.5 0.378909090909091 0.388
0.08 0.0151515151515151 0.0214285714285715 0.2 0.0605454545454545 0.116
0.08 0.0303030303030303 0.221428571428571 0.2 0.0650909090909091 0.116
0.395833333333333 0.0909090909090909 0.0642857142857143 0.2 0.30435606060606 0.337083333333333
0 0 0 0 0 0
0.32 0.121212121212121 0.321428571428571 0.3 0.260363636363636 0.314
0.16 0.424242424242424 0.328571428571429 0.05 0.239272727272727 0.127
0.333333333333333 0.272727272727273 0.115942028985507 0.3 0.315151515151515 0.323333333333333
0 0.0454545454545454 0.347826086956522 0 0.0136363636363636 0
0.12 0.0606060606060606 0.521428571428571 0 0.102181818181818 0.084
0 0 0 0 0 0
0 0 0 0 0 0
0.56 0.5 0.0142857142857142 0.3 0.542 0.482
0.04 0.121212121212121 0 0.1 0.0643636363636363 0.058
0.0600000000000001 0.242424242424242 0.101449275362319 0.6 0.114727272727273 0.222
0.6 0.560606060606061 0.314285714285714 0.3 0.588181818181818 0.51
0 0 0 0 0 0
0.14 0.0454545454545454 0.146153846153846 0 0.111636363636364 0.098
0 0 0.0285714285714286 0 0 0
0.04 0.136363636363636 0 0 0.0689090909090908 0.028
0.208333333333333 0.046875 0.357142857142857 0 0.159895833333333 0.145833333333333
0.36 0.46875 0.442857142857143 0.6 0.392625 0.432
0.104166666666667 0.106060606060606 0.384057971014493 0.3 0.104734848484849 0.162916666666667
0.44 0.333333333333333 0.635714285714286 0.2 0.408 0.368
0.227272727272727 0.227272727272727 0.05 0.15 0.227272727272727 0.204090909090909
0.0600000000000001 0 0.152173913043478 0.1 0.0420000000000001 0.0720000000000001
0.478260869565217 0.296875 0.585714285714286 0.4 0.423845108695652 0.454782608695652
0.02 0 0.242857142857143 0 0.014 0.014
0 0 0.0214285714285715 0 0 0
0.16 0.151515151515151 0.169117647058823 0.25 0.157454545454545 0.187
0 0 0.0785714285714286 0 0 0
0.4 0.515151515151515 0.307142857142857 0.35 0.434545454545454 0.385
0.375 0.545454545454545 0.221428571428571 0.35 0.426136363636363 0.3675
0.3 0.424242424242424 0.108695652173913 0.25 0.337272727272727 0.285
0.291666666666667 0.225806451612903 0.205882352941177 0.15 0.271908602150538 0.249166666666667
0.4 0.454545454545455 0.314285714285714 0.35 0.416363636363636 0.385
0.130434782608696 0.136363636363636 0.0571428571428572 0.25 0.132213438735178 0.166304347826087
0.48 0.363636363636364 0.378571428571429 0.4 0.445090909090909 0.456
0.3 0.227272727272727 0.15 0.15 0.278181818181818 0.255
0 0 0 0 0 0
0 0 0.0714285714285714 0 0 0
0.1 0 0.114285714285714 0.15 0.07 0.115
0.1 0 0.0642857142857143 0.15 0.07 0.115
0.3 0.454545454545455 0.2 0.2 0.346363636363636 0.27
0.12 0.0909090909090909 0.108695652173913 0.25 0.111272727272727 0.159
0.22 0.227272727272727 0 0.15 0.222181818181818 0.199
0.270833333333333 0.0909090909090909 0.402985074626866 0.4 0.21685606060606 0.309583333333333
0.18 0.136363636363636 0.164285714285714 0.25 0.166909090909091 0.201
0 0 0.107142857142857 0 0 0
0.3 0.318181818181818 0.544117647058824 0.5 0.305454545454545 0.36
0.2 0.227272727272727 0.0571428571428572 0.25 0.208181818181818 0.215
0.18 0.196969696969697 0.0571428571428572 0.25 0.185090909090909 0.201
0.22 0.0909090909090909 0.347826086956522 0.4 0.181272727272727 0.274
0.18 0.227272727272727 0.171428571428571 0.25 0.194181818181818 0.201
0 0 0.0785714285714286 0 0 0
0.42 0.166666666666667 0 0.2 0.344 0.354
0.46 0.454545454545455 0.571428571428571 0.2 0.458363636363637 0.382
0 0 0.0142857142857142 0 0 0
0.34 0.590909090909091 0.5 0.65 0.415272727272727 0.433
0 0 0.05 0 0 0
0.34 0.590909090909091 0.5 0.65 0.415272727272727 0.433
0.68 0.454545454545455 0.264285714285714 0.35 0.612363636363636 0.581
0.14 0 0.884057971014493 0 0.098 0.098
0.32 0.545454545454545 0.171428571428571 0.65 0.387636363636363 0.419
0.583333333333333 0.333333333333333 0.507692307692308 0.35 0.508333333333333 0.513333333333333
0.08 0.181818181818182 0 0.2 0.110545454545455 0.116
0.46 0.363636363636364 0.114285714285714 0.35 0.431090909090909 0.427
0.46 0.359375 0.188405797101449 0.35 0.4298125 0.427
0.48 0.348484848484849 0.0214285714285715 0.35 0.440545454545455 0.441
0.44 0.590909090909091 0.121428571428571 0.65 0.485272727272727 0.503
0.48 0.348484848484849 0.0642857142857143 0.35 0.440545454545455 0.441
0.02 0 0.0285714285714286 0.45 0.014 0.149
0.2 0.515151515151515 0.264285714285714 0.55 0.294545454545454 0.305
0.32 0.181818181818182 0.421428571428571 0.1 0.278545454545455 0.254
0.2 0.515151515151515 0.414285714285714 0.55 0.294545454545454 0.305
0.32 0.181818181818182 0.421428571428571 0.1 0.278545454545455 0.254
0.02 0 0.0214285714285715 0.45 0.014 0.149
0 0 0.0857142857142857 0 0 0
0.14 0.46969696969697 0.228571428571429 0.4 0.238909090909091 0.218
0.38 0.651515151515151 0.628571428571429 0.45 0.461454545454545 0.401
0 0 0.0214285714285715 0 0 0
0.56 0.515151515151515 0.171428571428571 0.4 0.546545454545455 0.512
0.34 0.409090909090909 0.521428571428571 0.2 0.360727272727273 0.298
0 0 0.0428571428571428 0 0 0
0 0 0.0285714285714286 0 0 0
0.16 0.409090909090909 0.15 0.15 0.234727272727273 0.157
0.16 0.409090909090909 0.15 0.15 0.234727272727273 0.157
0.16 0.409090909090909 0.157142857142857 0.15 0.234727272727273 0.157
0.16 0.409090909090909 0.128571428571429 0.15 0.234727272727273 0.157
0.16 0.409090909090909 0.285714285714286 0.166666666666667 0.234727272727273 0.162
0 0.0454545454545454 0.05 0 0.0136363636363636 0
0.36 0.409090909090909 0.41304347826087 0.1 0.374727272727273 0.282
0.24 0.424242424242424 0.630434782608696 0.1 0.295272727272727 0.198
0.02 0 0.0785714285714286 0 0.014 0.014
0.12 0.333333333333333 0.0214285714285715 0.1 0.184 0.114
0 0 0.0857142857142857 0 0 0
0.113636363636364 0 0.108695652173913 0 0.0795454545454548 0.0795454545454548
0.1 0 0.0714285714285714 0 0.07 0.07
0.3 0.287878787878788 0.178571428571429 0.05 0.296363636363636 0.225
0.02 0.0454545454545454 0.101449275362319 0 0.0276363636363636 0.014
0.375 0.257575757575758 0.27536231884058 0.25 0.339772727272727 0.3375
0.3 0.454545454545455 0.343283582089552 0.7 0.346363636363636 0.42
0.3 0.439393939393939 0.242857142857143 0.7 0.341818181818182 0.42
0.104166666666667 0 0.072463768115942 0 0.0729166666666669 0.0729166666666669
0.1 0 0.0671641791044776 0 0.07 0.07
0.333333333333333 0 0.05 0 0.233333333333333 0.233333333333333
0.1 0.106060606060606 0.171428571428571 0 0.101818181818182 0.07
0 0 0 0 0 0
0.22 0 0 0 0.154 0.154
0.333333333333333 0.545454545454545 0.303030303030303 0.45 0.396969696969697 0.368333333333333
0 0 0.207142857142857 0 0 0
0 0.0909090909090909 0 0.2 0.0272727272727273 0.06
0.18 0.0909090909090909 0.3 0.2 0.153272727272727 0.186
0.38 0.196969696969697 0.235714285714286 0.4 0.325090909090909 0.386
0.38 0.227272727272727 0.352941176470588 0.65 0.334181818181818 0.461
0.44 0.0303030303030303 0.0942028985507246 0.5 0.317090909090909 0.458
0.0600000000000001 0.303030303030303 0.128571428571429 0.05 0.132909090909091 0.0570000000000001
0.12 0.257575757575758 0.185714285714286 0 0.161272727272727 0.084
0.0600000000000001 0.303030303030303 0.142857142857143 0.05 0.132909090909091 0.0570000000000001
0.18 0.560606060606061 0.285714285714286 0.05 0.294181818181818 0.141
0.0600000000000001 0.303030303030303 0.188405797101449 0.05 0.132909090909091 0.0570000000000001
0.18 0.560606060606061 0.314285714285714 0.05 0.294181818181818 0.141
0.56 0.287878787878788 0.307142857142857 0.4 0.478363636363636 0.512
0.56 0.287878787878788 0.478571428571429 0.4 0.478363636363636 0.512
0.36 0.409090909090909 0.2 0.55 0.374727272727273 0.417
0 0 0.0214285714285715 0 0 0
0 0 0.0214285714285715 0 0 0
0.1 0.234375 0.15 0 0.1403125 0.07
0.1 0.257575757575758 0.164285714285714 0 0.147272727272727 0.07
0.16 0.666666666666667 0.35 0.15 0.312 0.157
0 0 0.0074626865671642 0 0 0
0.02 0.212121212121212 0.178571428571429 0 0.0776363636363636 0.014
0.02 0.212121212121212 0.178571428571429 0 0.0776363636363636 0.014
0.02 0.212121212121212 0.114285714285714 0 0.0776363636363636 0.014
0.22 0.0909090909090909 0.15 0.1 0.181272727272727 0.184
0.16 0.681818181818182 0.274193548387097 0.15 0.316545454545455 0.157
0.1 0.318181818181818 0.164285714285714 0.05 0.165454545454545 0.085
0.24 0.545454545454545 0.592857142857143 0.2 0.331636363636364 0.228
0.72 0.287878787878788 0.35 0.55 0.590363636363636 0.669
0.32 0.0454545454545454 0.0642857142857143 0.45 0.237636363636364 0.359
0 0 0.0942028985507246 0 0 0
0.270833333333333 0.712121212121212 0.159420289855073 0.3 0.403219696969697 0.279583333333333
0.24 0.53030303030303 0.0571428571428572 0.3 0.327090909090909 0.258
0.2 0.515151515151515 0.0579710144927537 0.3 0.294545454545454 0.23
0.2 0.515151515151515 0.285714285714286 0.3 0.294545454545454 0.23
0.1 0 0.207142857142857 0 0.07 0.07
0 0 0.0571428571428572 0 0 0
0.44 0.378787878787879 0.885714285714286 0.5 0.421636363636364 0.458
0.08 0 0.121428571428571 0 0.056 0.056
0.44 0.348484848484849 0.878571428571429 0.5 0.412545454545455 0.458
0.12 0.046875 0.3828125 0.05 0.0980625 0.099
0.34 0.363636363636364 0.635714285714286 0.5 0.347090909090909 0.388
0.14 0.303030303030303 0.1 0.45 0.188909090909091 0.233
0.36 0.378787878787879 0.807142857142857 0.5 0.365636363636364 0.402
0.145833333333333 0.3125 0.108695652173913 0.45 0.195833333333333 0.237083333333333
0.145833333333333 0.318181818181818 0.121428571428571 0.45 0.197537878787878 0.237083333333333
0.44 0.378787878787879 0.898550724637681 0.5 0.421636363636364 0.458
0.44 0.378787878787879 0.9 0.5 0.421636363636364 0.458
0.22 0.318181818181818 0.214285714285714 0.45 0.249454545454545 0.289
0.44 0.378787878787879 0.9 0.5 0.421636363636364 0.458
0.25 0.0757575757575758 0.58695652173913 0.05 0.197727272727273 0.19
0.44 0.378787878787879 0.9 0.5 0.421636363636364 0.458
0.14 0.0606060606060606 0.565217391304348 0.05 0.116181818181818 0.113
0.58 0.439393939393939 0.428571428571429 0.7 0.537818181818182 0.616
0.18 0.681818181818182 0.0571428571428572 0.55 0.330545454545455 0.291
0.38 0.0454545454545454 0.375 0.1 0.279636363636364 0.296
0.34 0.742424242424242 0.161764705882353 0.388888888888889 0.460727272727273 0.354666666666667
0.34 0.742424242424242 0.157142857142857 0.45 0.460727272727273 0.373
0.02 0.181818181818182 0 0.3 0.0685454545454546 0.104
0.28 0.742424242424242 0.0652173913043478 0.45 0.418727272727273 0.331
0.02 0.0606060606060606 0 0.3 0.0321818181818182 0.104
0.1 0.0909090909090909 0.159420289855073 0.05 0.0972727272727273 0.085
0.24 0.787878787878788 0.121428571428571 0.4 0.404363636363636 0.288
0 0 0.0285714285714286 0 0 0
0.24 0.742424242424242 0.121428571428571 0.4 0.390727272727273 0.288
0.16 0.0303030303030303 0 0.05 0.121090909090909 0.127
0.16 0.0303030303030303 0.0428571428571428 0.05 0.121090909090909 0.127
0.26 0.212121212121212 0.528571428571429 0.35 0.245636363636364 0.287
0.32 0.0909090909090909 0.144927536231884 0.45 0.251272727272727 0.359
0.391304347826087 0.046875 0.298507462686567 0.05 0.287975543478261 0.288913043478261
0.2 0.0625 0.072463768115942 0 0.15875 0.14
0.375 0.0454545454545454 0.285714285714286 0.05 0.276136363636364 0.2775
0.34 0.140625 0.391304347826087 0.6 0.2801875 0.418
0.229166666666667 0 0.253623188405797 0.05 0.160416666666667 0.175416666666667
0.1 0.0151515151515151 0.05 0.05 0.0745454545454545 0.085
0.16 0.151515151515151 0.0285714285714286 0 0.157454545454545 0.112
0.58 0.348484848484849 0.768115942028985 0.25 0.510545454545455 0.481
0.217391304347826 0.5625 0.0507246376811594 0.35 0.320923913043478 0.257173913043478
0 0.121212121212121 0.157142857142857 0.25 0.0363636363636363 0.075
0.38 0.484848484848485 0.307142857142857 0.5 0.411454545454545 0.416
0.14 0.393939393939394 0 0.2 0.216181818181818 0.158
0.48 0.196969696969697 0.739130434782609 0.5 0.395090909090909 0.486
0.104166666666667 0.409090909090909 0.0142857142857142 0.0555555555555556 0.19564393939394 0.0895833333333336
0.1 0.409090909090909 0.121428571428571 0.15 0.192727272727273 0.115
0.12 0.409090909090909 0.0785714285714286 0.15 0.206727272727273 0.129
0.416666666666667 0.515151515151515 0.221428571428571 0.25 0.446212121212121 0.366666666666667
0 0 0.130434782608696 0 0 0
0.4 0.515151515151515 0.214285714285714 0.25 0.434545454545454 0.355
0.42 0.318181818181818 0.814285714285714 0.7 0.389454545454545 0.504
0.08 0.166666666666667 0.392857142857143 0 0.106 0.056
0.36 0.196969696969697 0.420289855072464 0 0.311090909090909 0.252
0.4 0.287878787878788 0.304347826086957 0.5 0.366363636363636 0.43
0 0.136363636363636 0 0 0.0409090909090908 0
0.1 0.0151515151515151 0.0434782608695652 0 0.0745454545454545 0.07
0.22 0.151515151515151 0.239130434782609 0 0.199454545454545 0.154
0.2 0.151515151515151 0.0571428571428572 0 0.185454545454545 0.14
0.12 0.0757575757575758 0.178571428571429 0 0.106727272727273 0.084
0.34 0.212121212121212 0.485714285714286 0 0.301636363636364 0.238
0 0 0.00714285714285712 0 0 0
0.4 0.0606060606060606 0.442857142857143 0 0.298181818181818 0.28
0.4 0.0606060606060606 0.117647058823529 0 0.298181818181818 0.28
0.24 0.363636363636364 0.435714285714286 0.1 0.277090909090909 0.198
0 0.0909090909090909 0.214285714285714 0 0.0272727272727273 0
0.24 0.0909090909090909 0.0144927536231884 0 0.195272727272727 0.168
0.25 0.0909090909090909 0.135714285714286 0 0.202272727272727 0.175
0.4 0.196969696969697 0.811594202898551 0.111111111111111 0.339090909090909 0.313333333333333
0.270833333333333 0.0909090909090909 0.210144927536232 0 0.21685606060606 0.189583333333333
0.34 0.333333333333333 0.289855072463768 0.1 0.338 0.268
0.26 0.484375 0.121428571428571 0.9 0.3273125 0.452
0.48 0.424242424242424 0.678571428571429 0.1 0.463272727272727 0.366
0.34 0.328125 0.0714285714285714 0.1 0.3364375 0.268
0.26 0 0.0289855072463768 0 0.182 0.182
0.26 0 0.0285714285714286 0 0.182 0.182
0.14 0.09375 0.235714285714286 0 0.126125 0.098
0.24 0.0757575757575758 0.0357142857142857 0 0.190727272727273 0.168
0.4 0.333333333333333 0.721428571428571 0.7 0.38 0.49
0.24 0.333333333333333 0.0571428571428572 0.2 0.268 0.228
0.347826086956522 0.3125 0.551470588235294 0.1 0.337228260869565 0.273478260869565
0.36 0.651515151515151 0.557971014492754 0.3 0.447454545454545 0.342
0 0.0757575757575758 0 0 0.0227272727272727 0
0.24 0 0.0642857142857143 0 0.168 0.168
0.36 0.636363636363636 0.55 0.35 0.442909090909091 0.357
0.36 0.318181818181818 0.421428571428571 0.1 0.347454545454545 0.282
0.5 0.454545454545455 0.826086956521739 0.1 0.486363636363636 0.38
0.5 0.454545454545455 0.821428571428571 0.1 0.486363636363636 0.38
0.26 0.545454545454545 0.314285714285714 0.9 0.345636363636364 0.452
0.14 0.136363636363636 0.285714285714286 0 0.138909090909091 0.098
0.26 0.227272727272727 0.114285714285714 0.7 0.250181818181818 0.392
0.48 0.287878787878788 0.464285714285714 0.7 0.422363636363636 0.546
0.38 0.424242424242424 0.121428571428571 0.75 0.393272727272727 0.491
0.22 0 0.157142857142857 0 0.154 0.154
0.38 0.742424242424242 0.188405797101449 0.95 0.488727272727273 0.551
0.36 0.5 0.108695652173913 0.7 0.402 0.462
0.48 0.328125 0.171428571428571 0.3 0.4344375 0.426
0.5 0.5 0.628571428571429 0.3 0.5 0.44
0.48 0.348484848484849 0.15 0.3 0.440545454545455 0.426
0 0.0606060606060606 0 0.15 0.0181818181818182 0.045
0.3 0.5 0.264285714285714 0.4 0.36 0.33
0.14 0.0151515151515151 0.260869565217391 0.05 0.102545454545455 0.113
0.125 0.0151515151515151 0.00724637681159424 0.05 0.0920454545454545 0.1025
0.22 0.424242424242424 0.657142857142857 0.6 0.281272727272727 0.334
0.14 0.0151515151515151 0 0.05 0.102545454545455 0.113
0 0.303030303030303 0.27536231884058 0.3 0.0909090909090909 0.09
0.22 0.0909090909090909 0.0785714285714286 0.2 0.181272727272727 0.214
0.32 0.303030303030303 0.135714285714286 0.25 0.314909090909091 0.299
0 0.0757575757575758 0.207142857142857 0 0.0227272727272727 0
0 0 0.101449275362319 0 0 0
0.18 0.151515151515151 0.4 0 0.171454545454545 0.126
0 0.318181818181818 0.164285714285714 0.75 0.0954545454545454 0.225
0.02 0.393939393939394 0.257142857142857 0.55 0.132181818181818 0.179
0.42 0.0454545454545454 0.142857142857143 0 0.307636363636364 0.294
0.48 0.409090909090909 0.635714285714286 0.75 0.458727272727273 0.561
0 0 0.121428571428571 0 0 0
0 0 0.0642857142857143 0 0 0
0 0 0.171428571428571 0 0 0
0.0600000000000001 0.0303030303030303 0.178571428571429 0.05 0.0510909090909092 0.0570000000000001
0.0625 0.28125 0.295454545454545 0.388888888888889 0.128125 0.160416666666667
0 0.227272727272727 0.128571428571429 0.4 0.0681818181818181 0.12
0.16 0.212121212121212 0.414285714285714 0.05 0.175636363636364 0.127
0 0.242424242424242 0 0.4 0.0727272727272726 0.12
0.2 0.0606060606060606 0.107142857142857 0 0.158181818181818 0.14
0.0625 0.0303030303030303 0.207142857142857 0.05 0.0528409090909091 0.05875
0.58 0.46969696969697 0.0857142857142857 0.5 0.546909090909091 0.556
0.14 0.212121212121212 0.0942028985507246 0.05 0.161636363636364 0.113
0 0.242424242424242 0.130434782608696 0.4 0.0727272727272726 0.12
0.0600000000000001 0.0303030303030303 0.178571428571429 0.05 0.0510909090909092 0.0570000000000001
0.2 0.46969696969697 0.378571428571429 0.5 0.280909090909091 0.29
0.16 0.439393939393939 0.607142857142857 0.45 0.243818181818182 0.247
0.16 0.439393939393939 0.607142857142857 0.45 0.243818181818182 0.247
0.16 0.439393939393939 0.607142857142857 0.45 0.243818181818182 0.247
0.16 0.439393939393939 0.607142857142857 0.45 0.243818181818182 0.247
0.22 0.484848484848485 0.407142857142857 0.5 0.299454545454545 0.304
0.22 0.484848484848485 0.757142857142857 0.5 0.299454545454545 0.304
0.16 0.393939393939394 0.371428571428571 0.45 0.230181818181818 0.247
0.0600000000000001 0.0454545454545454 0.25 0.05 0.0556363636363637 0.0570000000000001
0 0.181818181818182 0 0.4 0.0545454545454546 0.12
0.12 0.651515151515151 0.128571428571429 0.65 0.279454545454545 0.279
0.12 0.651515151515151 0.0797101449275363 0.65 0.279454545454545 0.279
0 0.287878787878788 0 0.4 0.0863636363636364 0.12
0.42 0.106060606060606 0.114285714285714 0.1 0.325818181818182 0.324
0 0 0.0214285714285715 0 0 0
0 0 0.00714285714285712 0 0 0
0 0.0606060606060606 0.00724637681159424 0.05 0.0181818181818182 0.015
0.16 0.151515151515151 0.321428571428571 0.2 0.157454545454545 0.172
0 0.0606060606060606 0.00724637681159424 0.05 0.0181818181818182 0.015
0.42 0.0454545454545454 0.0357142857142857 0.05 0.307636363636364 0.309
0 0.0606060606060606 0.00714285714285712 0.05 0.0181818181818182 0.015
0 0.0606060606060606 0.00714285714285712 0.05 0.0181818181818182 0.015
0.5 0.515151515151515 0.464285714285714 0.15 0.504545454545455 0.395
0.58 0.196969696969697 0.478260869565217 0.25 0.465090909090909 0.481
0 0.0606060606060606 0 0.05 0.0181818181818182 0.015
0.24 0 0.00724637681159424 0 0.168 0.168
0.32 0.0909090909090909 0.221428571428571 0.3 0.251272727272727 0.314
0 0.409090909090909 0.457142857142857 0.1 0.122727272727273 0.03
0.14 0.151515151515151 0.15 0.05 0.143454545454545 0.113
0.32 0 0.05 0.2 0.224 0.284
0.32 0 0.242857142857143 0 0.224 0.224
0.02 0 0.00714285714285712 0 0.014 0.014
0.2 0.257575757575758 0.514492753623188 0.65 0.217272727272727 0.335
0 0 0.157142857142857 0 0 0
0.52 0.181818181818182 0.25 0.25 0.418545454545455 0.439
0 0.212121212121212 0 0.6 0.0636363636363636 0.18
0.104166666666667 0.0606060606060606 0.128571428571429 0 0.0910984848484851 0.0729166666666669
0.3 0 0.0214285714285715 0 0.21 0.21
0.26 0.515151515151515 0.135714285714286 0.1 0.336545454545454 0.212
0.166666666666667 0.121212121212121 0.0294117647058824 0.2 0.153030303030303 0.176666666666667
0.26 0.515151515151515 0.114285714285714 0.1 0.336545454545454 0.212
0.2 0.106060606060606 0.242857142857143 0.05 0.171818181818182 0.155
0.3 0 0.217391304347826 0 0.21 0.21
0 0 0.107142857142857 0 0 0
0 0 0.107142857142857 0 0 0
0.217391304347826 0.121212121212121 0.00735294117647056 0.05 0.188537549407114 0.167173913043478
0.34 0.421875 0.107142857142857 0.3 0.3645625 0.328
0.2 0.106060606060606 0.228571428571429 0.05 0.171818181818182 0.155
0.48 0.272727272727273 0.688405797101449 0.05 0.417818181818182 0.351
0.18 0.121212121212121 0 0.05 0.162363636363636 0.141
0.34 0.409090909090909 0.107142857142857 0.3 0.360727272727273 0.328
0.18 0.121212121212121 0 0.05 0.162363636363636 0.141
0.48 0.272727272727273 0.785714285714286 0.05 0.417818181818182 0.351
0.34 0.409090909090909 0.107142857142857 0.333333333333333 0.360727272727273 0.338
0.1 0.0757575757575758 0.00714285714285712 0 0.0927272727272727 0.07
0.18 0.121212121212121 0.0571428571428572 0.2 0.162363636363636 0.186
0.2 0.272727272727273 0.285714285714286 0.05 0.221818181818182 0.155
0.2 0.272727272727273 0.514285714285714 0.05 0.221818181818182 0.155
0.2 0.46969696969697 0.392857142857143 0.65 0.280909090909091 0.335
0.34 0.606060606060606 0.385714285714286 0.75 0.419818181818182 0.463
0.28 0 0.114285714285714 0 0.196 0.196
0.34 0.606060606060606 0.278571428571429 0.75 0.419818181818182 0.463
0.18 0.121212121212121 0 0.05 0.162363636363636 0.141
0.16 0.287878787878788 0.185714285714286 0.1 0.198363636363636 0.142
0.1 0.0625 0.0571428571428572 0 0.08875 0.07
0.2 0.272727272727273 0.435714285714286 0.05 0.221818181818182 0.155
0.18 0 0 0 0.126 0.126
0 0 0.0785714285714286 0 0 0
0.1 0.0757575757575758 0.0571428571428572 0 0.0927272727272727 0.07
0.16 0.287878787878788 0.178571428571429 0.1 0.198363636363636 0.142
0.16 0.287878787878788 0.188405797101449 0.1 0.198363636363636 0.142
0.28 0 0.114285714285714 0 0.196 0.196
0.1 0.0757575757575758 0.0571428571428572 0 0.0927272727272727 0.07
0 0 0 0 0 0
0.2 0.272727272727273 0.35 0.05 0.221818181818182 0.155
0.166666666666667 0.106060606060606 0.228571428571429 0.05 0.148484848484849 0.131666666666667
0 0.196969696969697 0 0.6 0.0590909090909091 0.18
0.28 0 0.185714285714286 0 0.196 0.196
0.46 0.106060606060606 0.221428571428571 0.05 0.353818181818182 0.337
0.2 0.0909090909090909 0.228571428571429 0.05 0.167272727272727 0.155
0.28 0 0.231884057971015 0 0.196 0.196
0.46 0.303030303030303 0.35 0.65 0.412909090909091 0.517
0.458333333333333 0.303030303030303 0.35 0.65 0.411742424242424 0.515833333333333
0.28 0 0.130434782608696 0 0.196 0.196
0.46 0.303030303030303 0.35 0.65 0.412909090909091 0.517
0.46 0.303030303030303 0.357142857142857 0.65 0.412909090909091 0.517
0 0 0 0 0 0
0.16 0.484848484848485 0.171428571428571 0.1 0.257454545454545 0.142
0.28 0 0.207142857142857 0 0.196 0.196
0 0 0 0 0 0
0 0 0.0571428571428572 0 0 0
0.12 0.333333333333333 0.507142857142857 0.15 0.184 0.129
0.48 0.136363636363636 0.111940298507463 0.45 0.376909090909091 0.471
0.625 0.515151515151515 0.420289855072464 0.5 0.592045454545455 0.5875
0.5 0.363636363636364 0.721428571428571 0.15 0.459090909090909 0.395
0.12 0.212121212121212 0.235714285714286 0 0.147636363636364 0.084
0.24 0.590909090909091 0.485714285714286 0.35 0.345272727272727 0.273
0.12 0.0757575757575758 0.242857142857143 0 0.106727272727273 0.084
0.24 0.359375 0.478571428571429 0.15 0.2758125 0.213
0.12 0.0757575757575758 0.235714285714286 0 0.106727272727273 0.084
0.12 0.0757575757575758 0.242857142857143 0 0.106727272727273 0.084
0.12 0.272727272727273 0.0928571428571429 0.15 0.165818181818182 0.129
0.24 0.590909090909091 0.485714285714286 0.35 0.345272727272727 0.273
0.24 0.590909090909091 0.478571428571429 0.35 0.345272727272727 0.273
0.12 0.0757575757575758 0.228571428571429 0 0.106727272727273 0.084
0.24 0.409090909090909 0.449275362318841 0.15 0.290727272727273 0.213
0.1 0.0757575757575758 0.264285714285714 0 0.0927272727272727 0.07
0.14 0.0757575757575758 0.271428571428571 0 0.120727272727273 0.098
0.08 0.0757575757575758 0.228571428571429 0 0.0787272727272727 0.056
0.14 0.287878787878788 0.05 0.15 0.184363636363636 0.143
0.3 0.363636363636364 0.557971014492754 0.55 0.319090909090909 0.375
0.291666666666667 0.383333333333333 0.291044776119403 0.55 0.319166666666667 0.369166666666667
0.32 0.363636363636364 0.0785714285714286 0.3 0.333090909090909 0.314
0.34 0.363636363636364 0.564285714285714 0.55 0.347090909090909 0.403
0 0 0 0 0 0
0 0 0.00714285714285712 0 0 0
0.0600000000000001 0 0.135714285714286 0 0.0420000000000001 0.0420000000000001
0 0 0.00714285714285712 0 0 0
0 0.3125 0 0.333333333333333 0.09375 0.0999999999999999
0.48 0.196969696969697 0.157142857142857 0.2 0.395090909090909 0.396
0.38 0.303030303030303 0.257142857142857 0.45 0.356909090909091 0.401
0 0.0606060606060606 0.0214285714285715 0 0.0181818181818182 0
0 0.0454545454545454 0 0.15 0.0136363636363636 0.045
0.46 0.424242424242424 0.623188405797101 0.1 0.449272727272727 0.352
0.22 0.121212121212121 0.615942028985507 0.05 0.190363636363636 0.169
0.3 0.666666666666667 0.185714285714286 0.45 0.41 0.345
0 0.603448275862069 0.210144927536232 0.4 0.181034482758621 0.12
0 0.606060606060606 0.214285714285714 0.4 0.181818181818182 0.12
0.44 0.181818181818182 0.335714285714286 0.05 0.362545454545455 0.323
0.36 0.0606060606060606 0.164285714285714 0.05 0.270181818181818 0.267
0.44 0.787878787878788 0.464285714285714 0.45 0.544363636363636 0.443
0.44 0.787878787878788 0.457142857142857 0.45 0.544363636363636 0.443
0.18 0.484848484848485 0.4 0.65 0.271454545454546 0.321
0.1875 0.484848484848485 0.678571428571429 0.65 0.276704545454545 0.32625
0 0 0.264285714285714 0 0 0
0.18 0.151515151515151 0.335714285714286 0.25 0.171454545454545 0.201
0.18 0.484848484848485 0.735714285714286 0.65 0.271454545454546 0.321
0 0.333333333333333 0 0.4 0.0999999999999999 0.12
0 0 0.0428571428571428 0 0 0
0.08 0.0757575757575758 0.321428571428571 0.25 0.0787272727272727 0.131
0.08 0.0757575757575758 0.35 0.25 0.0787272727272727 0.131
0.28 0.515151515151515 0.647058823529412 0.4 0.350545454545454 0.316
0.3 0.515151515151515 0.478571428571429 0.4 0.364545454545455 0.33
0.14 0.453125 0.108695652173913 0.4 0.2339375 0.218
0.12 0.454545454545455 0.35 0.45 0.220363636363636 0.219
0 0 0.0214285714285715 0 0 0
0.38 0.46969696969697 0.257142857142857 0.6 0.406909090909091 0.446
0 0 0.185714285714286 0 0 0
0 0 0.0142857142857142 0 0 0
0 0 0.0857142857142857 0 0 0
0 0 0.0869565217391305 0 0 0
0 0 0.185714285714286 0 0 0
0 0 0.00714285714285712 0 0 0
0.14 0.0606060606060606 0.0714285714285714 0.05 0.116181818181818 0.113
0.26 0 0.0285714285714286 0 0.182 0.182
0 0 0 0 0 0
0.38 0.53030303030303 0 0.55 0.425090909090909 0.431
0.416666666666667 0.53030303030303 0.371428571428571 0.55 0.450757575757576 0.456666666666667
0 0 0.00714285714285712 0 0 0
0.145833333333333 0.0606060606060606 0.282608695652174 0.05 0.120265151515151 0.117083333333333
0.08 0.0606060606060606 0.157142857142857 0 0.0741818181818182 0.056
0.08 0.0454545454545454 0.1 0 0.0696363636363636 0.056
0 0 0.0785714285714286 0 0 0
0.14 0.0454545454545454 0.392857142857143 0 0.111636363636364 0.098
0.44 0.46969696969697 0.25 0.6 0.448909090909091 0.488
0.3 0.0454545454545454 0.221428571428571 0.05 0.223636363636364 0.225
0.42 0.484848484848485 0.157142857142857 0.55 0.439454545454545 0.459
0.38 0.5 0.435714285714286 0.55 0.416 0.431
0.38 0.5 0.257142857142857 0.55 0.416 0.431
0.08 0.454545454545455 0.328571428571429 0.4 0.192363636363636 0.176
0.24 0 0.157142857142857 0 0.168 0.168
0 0 0 0 0 0
0.28 0.0454545454545454 0.114285714285714 0.05 0.209636363636364 0.211
0.3 0.0454545454545454 0.114285714285714 0.05 0.223636363636364 0.225
0.3 0.0454545454545454 0.157142857142857 0.05 0.223636363636364 0.225
0.1 0.439393939393939 0.178571428571429 0.35 0.201818181818182 0.175
0.1 0.439393939393939 0.435714285714286 0.4 0.201818181818182 0.19
0 0 0.121428571428571 0 0 0
0 0 0.00714285714285712 0 0 0
0 0 0.164285714285714 0 0 0
0.0869565217391305 0.435483870967742 0.0746268656716418 0.35 0.191514726507714 0.165869565217391
0.395833333333333 0.5 0.55 0.25 0.427083333333333 0.352083333333333
0.1 0.409090909090909 0.208955223880597 0.2 0.192727272727273 0.13
0.28 0.0909090909090909 0.435714285714286 0.1 0.223272727272727 0.226
0.25 0.121212121212121 0.298507462686567 0.1 0.211363636363636 0.205
0.42 0.0606060606060606 0.535714285714286 0.05 0.312181818181818 0.309
0.1 0.409090909090909 0.181159420289855 0.25 0.192727272727273 0.145
0.0600000000000001 0 0.202898550724638 0 0.0420000000000001 0.0420000000000001
0.52 0.484375 0.0285714285714286 0.7 0.5093125 0.574
0.52 0.515151515151515 0.142857142857143 0.7 0.518545454545455 0.574
0.34 0.015625 0.307142857142857 0 0.2426875 0.238
0.0600000000000001 0.5 0.135714285714286 0.25 0.192 0.117
0.48 0.484848484848485 0.0357142857142857 0.75 0.481454545454545 0.561
0.46 0.46969696969697 0.0857142857142857 0.8 0.462909090909091 0.562
0 0 0.0285714285714286 0 0 0
0 0 0.114285714285714 0 0 0
0.04 0.5 0.142857142857143 0.25 0.178 0.103
0.52 0.515625 0.0220588235294118 0.7 0.5186875 0.574
0.04 0 0.0434782608695652 0 0.028 0.028
0 0 0 0 0 0
0.2 0.0625 0.1 0 0.15875 0.14
0.3 0.560606060606061 0.75 0.25 0.378181818181818 0.285
0.347826086956522 0.560606060606061 0.757142857142857 0.25 0.411660079051384 0.318478260869565
0.3 0.53030303030303 0.692857142857143 0.25 0.369090909090909 0.285
0.16 0.439393939393939 0.357142857142857 0.3 0.243818181818182 0.202
0.375 0.515151515151515 0.364285714285714 0.3 0.417045454545454 0.3525
0.395833333333333 0.532258064516129 0.391304347826087 0.3 0.436760752688172 0.367083333333333
0.42 0.515151515151515 0.371428571428571 0.3 0.448545454545454 0.384
0.04 0.439393939393939 0.0571428571428572 0.3 0.159818181818182 0.118
0.12 0 0.364285714285714 0 0.084 0.084
0 0 0.207142857142857 0 0 0
0.2 0.121212121212121 0.157142857142857 0 0.176363636363636 0.14
0.46 0.0757575757575758 0.434782608695652 0 0.344727272727273 0.322
0.25 0.0909090909090909 0.297101449275362 0 0.202272727272727 0.175
0.12 0 0.15 0 0.084 0.084
0.02 0 0.0714285714285714 0 0.014 0.014
0.0600000000000001 0 0.0785714285714286 0 0.0420000000000001 0.0420000000000001
0.52 0.46969696969697 0.00714285714285712 0.45 0.504909090909091 0.499
0.02 0.454545454545455 0.621428571428571 0.4 0.150363636363636 0.134
0 0 0.207142857142857 0 0 0
0.44 0.106060606060606 0.328571428571429 0.166666666666667 0.339818181818182 0.358
0 0 0 0 0 0
0.28 0.409090909090909 0.642857142857143 0.45 0.318727272727273 0.331
0.18 0.0151515151515151 0.135714285714286 0 0.130545454545455 0.126
0 0 0.114285714285714 0 0 0
0.02 0 0.571428571428571 0 0.014 0.014
0.04 0 0.419117647058823 0.1 0.028 0.058
0.42 0.590909090909091 0.414285714285714 0.35 0.471272727272727 0.399
0.26 0.681818181818182 0 0.4 0.386545454545455 0.302
0.36 0.272727272727273 0.892857142857143 0.6 0.333818181818182 0.432
0.0600000000000001 0 0.521428571428571 0 0.0420000000000001 0.0420000000000001
0 0 0.0785714285714286 0 0 0
0 0 0.521428571428571 0 0 0
0 0 0.371428571428571 0 0 0
0.02 0 0.464285714285714 0 0.014 0.014
0.62 0.196969696969697 0.311594202898551 0.15 0.493090909090909 0.479
0 0 0.388059701492537 0 0 0
0.72 0.234375 0.492857142857143 0.15 0.5743125 0.549
0 0 0.45 0 0 0
0.26 0.742424242424242 0.0428571428571428 0.75 0.404727272727273 0.407
0.02 0 0.114285714285714 0 0.014 0.014
0 0 0 0 0 0
0.2 0.787878787878788 0.0507246376811594 0.45 0.376363636363636 0.275
0.0600000000000001 0.0757575757575758 0.0642857142857143 0.05 0.0647272727272728 0.0570000000000001
0 0 0.117647058823529 0 0 0
0.0600000000000001 0.0483870967741935 0.0797101449275363 0.05 0.0565161290322581 0.0570000000000001
0.04 0 0.123188405797101 0 0.028 0.028
0 0 0 0 0 0
0.04 0 0.0571428571428572 0 0.028 0.028
0 0 0.0428571428571428 0 0 0
0.64 0.181818181818182 0.442857142857143 0.5 0.502545454545455 0.598
0.32 0.818181818181818 0.185714285714286 0.5 0.469454545454545 0.374
0.625 0.181818181818182 0.442857142857143 0.5 0.492045454545455 0.5875
0.32 0.818181818181818 0.185714285714286 0.5 0.469454545454545 0.374
0 0 0.228571428571429 0 0 0
0 0 0.228571428571429 0 0 0
0.38 0.212121212121212 0.792857142857143 0.45 0.329636363636364 0.401
0.608695652173913 0.242424242424242 0.65 0.4 0.498814229249012 0.546086956521739
0.04 0.0151515151515151 0.0142857142857142 0.05 0.0325454545454545 0.043
0.02 0 0.32089552238806 0 0.014 0.014
0.6 0.242424242424242 0.742857142857143 0.35 0.492727272727273 0.525
0.3 0.696969696969697 0.239130434782609 0.7 0.419090909090909 0.42
0.04 0 0.0579710144927537 0 0.028 0.028
0.02 0 0.463768115942029 0 0.014 0.014
0 0 0.0857142857142857 0 0 0
0.12 0 0.264285714285714 0 0.084 0.084
0.04 0 0.2 0 0.028 0.028
0.0600000000000001 0 0.25 0 0.0420000000000001 0.0420000000000001
0.0600000000000001 0 0 0 0.0420000000000001 0.0420000000000001
0.08 0 0.535714285714286 0 0.056 0.056
0.08 0 0.536231884057971 0 0.056 0.056
0.08 0 0.528571428571429 0 0.056 0.056
0.08 0 0.405797101449275 0 0.056 0.056
0.1 0 0.285714285714286 0 0.07 0.07
0.22 0.333333333333333 0.235714285714286 0.2 0.254 0.214
0.22 0.166666666666667 0.264285714285714 0.25 0.204 0.229
0.04 0.378787878787879 0.257352941176471 0.05 0.141636363636364 0.043
0 0.393939393939394 0.304347826086957 0 0.118181818181818 0
0.04 0.46969696969697 0.55 0.2 0.168909090909091 0.088
0.04 0.0454545454545454 0.330882352941177 0.2 0.0416363636363636 0.088
0.2 0.151515151515151 0.392857142857143 0.45 0.185454545454545 0.275
0.42 0.515151515151515 0.115942028985507 0.3 0.448545454545454 0.384
0.02 0 0 0 0.014 0.014
0.08 0.0303030303030303 0.271428571428571 0.15 0.0650909090909091 0.101
0.16 0.34375 0.0357142857142857 0 0.215125 0.112
0.1 0 0.0857142857142857 0 0.07 0.07
0 0 0.135714285714286 0 0 0
0.12 0.348484848484849 0.00714285714285712 0 0.188545454545455 0.084
0.08 0 0.00714285714285712 0 0.056 0.056
0.270833333333333 0.181818181818182 0.202898550724638 0.55 0.244128787878788 0.354583333333333
0.270833333333333 0.303030303030303 0.107142857142857 0 0.280492424242424 0.189583333333333
0 0 0.15 0 0 0
0.36 0.5 0.328571428571429 0.55 0.402 0.417
0 0 0.164285714285714 0 0 0
0 0 0.227941176470588 0 0 0
0 0 0.25 0 0 0
0 0 0.0214285714285715 0 0 0
0.02 0 0.0142857142857142 0 0.014 0.014
0.36 0.257575757575758 0.1 0.35 0.329272727272727 0.357
0 0 0.115384615384615 0 0 0
0.48 0.196969696969697 0.357142857142857 0 0.395090909090909 0.336
0.44 0.196969696969697 0.855072463768116 0 0.367090909090909 0.308
0.42 0.181818181818182 0.778571428571429 0 0.348545454545455 0.294
0 0 0.072463768115942 0.05 0 0.015
0.3 0.227272727272727 0.321428571428571 0.05 0.278181818181818 0.225
0 0 0.00714285714285712 0 0 0
0.08 0.21875 0.0785714285714286 0.1 0.121625 0.086
0.28 0.378787878787879 0.371428571428571 0.7 0.309636363636364 0.406
0.02 0 0.121428571428571 0 0.014 0.014
0 0 0.0428571428571428 0 0 0
0.3 0.363636363636364 0.435714285714286 0.7 0.319090909090909 0.42
0.354166666666667 0.516129032258065 0.376811594202899 0.3 0.402755376344086 0.337916666666667
0.32 0.272727272727273 0.4 0.25 0.305818181818182 0.299
0 0.0151515151515151 0 0 0.00454545454545453 0
0.34 0.636363636363636 0.364285714285714 0.75 0.428909090909091 0.463
0.1 0.333333333333333 0.144927536231884 0.55 0.17 0.235
0.08 0.333333333333333 0.130769230769231 0.55 0.156 0.221
0.108695652173913 0.348484848484849 0.13768115942029 0.75 0.180632411067194 0.301086956521739
0.1 0.348484848484849 0.142857142857143 0.75 0.174545454545455 0.295
0.04 0.318181818181818 0.385714285714286 0.15 0.123454545454545 0.073
0 0.0606060606060606 0.0214285714285715 0 0.0181818181818182 0
0.02 0.0606060606060606 0.171428571428571 0 0.0321818181818182 0.014
0 0 0.0571428571428572 0 0 0
0 0.0606060606060606 0 0 0.0181818181818182 0
0 0.0606060606060606 0.05 0 0.0181818181818182 0
0.02 0 0.0785714285714286 0 0.014 0.014
0.04 0.333333333333333 0.385714285714286 0.15 0.128 0.073
0.0600000000000001 0.328125 0.375 0.166666666666667 0.1404375 0.0920000000000002
0.04 0.318181818181818 0.364285714285714 0.15 0.123454545454545 0.073
0 0 0.0869565217391305 0 0 0
0.02 0 0.0785714285714286 0 0.014 0.014
0.04 0.333333333333333 0.392857142857143 0.15 0.128 0.073
0.14 0.363636363636364 0.36231884057971 0.2 0.207090909090909 0.158
0.14 0.712121212121212 0.728571428571429 0.85 0.311636363636364 0.353
0.0600000000000001 0.363636363636364 0.2 0.35 0.151090909090909 0.147
0.42 0.46969696969697 0.642857142857143 0.4 0.434909090909091 0.414
0.42 0.378787878787879 0.471428571428571 0.4 0.407636363636364 0.414
0.08 0.363636363636364 0.154411764705882 0.4 0.165090909090909 0.176
0 0 0.0142857142857142 0 0 0
0.42 0.121212121212121 0.0714285714285714 0 0.330363636363636 0.294
0.04 0.454545454545455 0.101449275362319 0.5 0.164363636363636 0.178
0.0416666666666666 0.333333333333333 0.0571428571428572 0.55 0.129166666666667 0.194166666666667
0.12 0.0757575757575758 0.257142857142857 0.05 0.106727272727273 0.099
0.2 0 0.217391304347826 0 0.14 0.14
0.16 0 0.0928571428571429 0 0.112 0.112
0.16 0.424242424242424 0.342857142857143 0.5 0.239272727272727 0.262
0.18 0.0454545454545454 0.1 0.05 0.139636363636364 0.141
0.0434782608695652 0 0.00714285714285712 0 0.0304347826086956 0.0304347826086956
0.02 0 0.592857142857143 0 0.014 0.014
0.08 0 0.814285714285714 0 0.056 0.056
0.12 0 0.0142857142857142 0.15 0.084 0.129
0.1 0 0.0289855072463768 0.15 0.07 0.115
0 0 0.0220588235294118 0 0 0
0.14 0 0.257142857142857 0.15 0.098 0.143
0.12 0 0 0.15 0.084 0.129
0.3 0.303030303030303 0.357142857142857 0.15 0.300909090909091 0.255
0.52 0.484848484848485 0.207142857142857 0.7 0.509454545454545 0.574
0.52 0.46969696969697 0.514285714285714 0.65 0.504909090909091 0.559
0 0 0.00714285714285712 0 0 0
0 0 0.0928571428571429 0 0 0
0 0.0757575757575758 0 0.15 0.0227272727272727 0.045
0.28 0.53030303030303 0.257142857142857 0.4 0.355090909090909 0.316
0.5 0.454545454545455 0.271428571428571 0.5 0.486363636363636 0.5
0 0 0.285714285714286 0 0 0
0.56 0.515151515151515 0.345588235294118 0.55 0.546545454545455 0.557
0 0 0.05 0 0 0
0 0 0.261194029850746 0 0 0
0.56 0.257575757575758 0.388059701492537 0.55 0.469272727272727 0.557
0.58695652173913 0.272727272727273 0.321428571428571 0.55 0.492687747035573 0.575869565217391
0.64 0.272727272727273 0.114285714285714 0.55 0.529818181818182 0.613
0.456521739130435 0.227272727272727 0.285714285714286 0.55 0.387747035573123 0.484565217391304
0.26 0.53030303030303 0.257142857142857 0.4 0.341090909090909 0.302
0.04 0.5625 0.0142857142857142 0.45 0.19675 0.163
0.62 0.106060606060606 0.157142857142857 0.55 0.465818181818182 0.599
0 0.0151515151515151 0.107142857142857 0 0.00454545454545453 0
0.36 0.272727272727273 0.671428571428571 0.05 0.333818181818182 0.267
0.24 0.272727272727273 0.528571428571429 0.05 0.249818181818182 0.183
0.14 0 0.4 0 0.098 0.098
0.14 0 0.364285714285714 0 0.098 0.098
0.02 0 0.364285714285714 0 0.014 0.014
0.14 0 0.304347826086957 0 0.098 0.098
0.04 0.515151515151515 0.128571428571429 0.5 0.182545454545455 0.178
0.04 0.515151515151515 0.135714285714286 0.5 0.182545454545455 0.178
0.1 0 0.0142857142857142 0 0.07 0.07
0.0416666666666666 0.545454545454545 0.0571428571428572 0.45 0.19280303030303 0.164166666666667
0.04 0.53030303030303 0.0579710144927537 0.25 0.187090909090909 0.103
0.48 0.136363636363636 0.15 0.1 0.376909090909091 0.366
0.12 0.0909090909090909 0.00714285714285712 0 0.111272727272727 0.084
0 0 0.0357142857142857 0 0 0
0.22 0.0909090909090909 0.107142857142857 0 0.181272727272727 0.154
0.04 0.272727272727273 0.0571428571428572 0.25 0.109818181818182 0.103
0.16 0.0909090909090909 0.130434782608696 0.1 0.139272727272727 0.142
0 0 0 0 0 0
0.02 0 0.157142857142857 0 0.014 0.014
0.1 0.0303030303030303 0.0142857142857142 0 0.0790909090909091 0.07
0.64 0.242424242424242 0.239130434782609 0.1 0.520727272727273 0.478
0.18 0 0 0.1 0.126 0.156
0.14 0.53030303030303 0.471428571428571 0.4 0.257090909090909 0.218
0.1 0.0303030303030303 0.00724637681159424 0 0.0790909090909091 0.07
0.1 0.0303030303030303 0.0214285714285715 0 0.0790909090909091 0.07
0.22 0.53030303030303 0.421428571428571 0.3 0.313090909090909 0.244
0.04 0 0 0 0.028 0.028
0.04 0 0.0285714285714286 0 0.028 0.028
0.08 0 0.128571428571429 0 0.056 0.056
0 0 0.0285714285714286 0 0 0
0.44 0.651515151515151 0.0785714285714286 0.6 0.503454545454545 0.488
0 0 0.0147058823529411 0 0 0
0 0 0.00714285714285712 0 0 0
0.12 0.0909090909090909 0.207142857142857 0 0.111272727272727 0.084
0.02 0 0.285714285714286 0 0.014 0.014
0 0 0.0642857142857143 0 0 0
0.26 0.166666666666667 0.207142857142857 0 0.232 0.182
0 0 0.0579710144927537 0 0 0
0.28 0.121212121212121 0.721428571428571 0 0.232363636363636 0.196
0.16 0.545454545454545 0.0970149253731343 0.65 0.275636363636363 0.307
0 0 0 0 0 0
0 0 0.114285714285714 0 0 0
0.14 0.0606060606060606 0.142857142857143 0 0.116181818181818 0.098
0.25 0.151515151515151 0.471428571428571 0 0.220454545454545 0.175
0.1 0.0606060606060606 0 0 0.0881818181818182 0.07
0.583333333333333 0.272727272727273 0.45 0.35 0.490151515151515 0.513333333333333
0 0 0.0428571428571428 0 0 0
0.6 0.257575757575758 0.072463768115942 0.35 0.497272727272727 0.525
0.56 0.257575757575758 0.13768115942029 0.35 0.469272727272727 0.497
0.16 0.0757575757575758 0.239130434782609 0 0.134727272727273 0.112
0.1 0.078125 0.0289855072463768 0 0.0934375 0.07
0.2 0.5 0.15 0.6 0.29 0.32
0.02 0 0 0.05 0.014 0.029
0.3 0.136363636363636 0.635714285714286 0 0.250909090909091 0.21
0.34 0.136363636363636 0.782608695652174 0.05 0.278909090909091 0.253
0.28 0.136363636363636 0.65 0 0.236909090909091 0.196
0.166666666666667 0.560606060606061 0.128571428571429 0.6 0.284848484848485 0.296666666666667
0.26 0.575757575757576 0.260869565217391 0.6 0.354727272727273 0.362
0.12 0.212121212121212 0.1 0.1 0.147636363636364 0.114
0 0 0.05 0 0 0
0.14 0.0909090909090909 0.178571428571429 0.166666666666667 0.125272727272727 0.148
0.3 0.348484848484849 0.0142857142857142 0.25 0.314545454545455 0.285
0.04 0 0.178571428571429 0 0.028 0.028
0.04 0 0.0428571428571428 0 0.028 0.028
0.26 0 0.521428571428571 0 0.182 0.182
0 0 0.0428571428571428 0 0 0
0.6 0.181818181818182 0.435714285714286 0.4 0.474545454545455 0.54
0.52 0 0.114285714285714 0.05 0.364 0.379
0.583333333333333 0.1875 0.507352941176471 0.444444444444444 0.464583333333333 0.541666666666666
0.04 0.0151515151515151 0.0214285714285715 0 0.0325454545454545 0.028
0.28 0 0.00714285714285712 0.05 0.196 0.211
0.104166666666667 0.109375 0.082089552238806 0.4 0.105729166666667 0.192916666666667
0.22 0 0.0144927536231884 0.05 0.154 0.169
0.32 0.151515151515151 0.25 0.4 0.269454545454545 0.344
0.04 0.0151515151515151 0.0857142857142857 0 0.0325454545454545 0.028
0.34 0.666666666666667 0.735714285714286 0.555555555555556 0.438 0.404666666666667
0.270833333333333 0.290322580645161 0.295454545454545 0.333333333333333 0.276680107526881 0.289583333333333
0.54 0.34375 0.382352941176471 0.4 0.481125 0.498
0 0 0.05 0 0 0
0.48 0.666666666666667 0.607142857142857 0.6 0.536 0.516
0.270833333333333 0.666666666666667 0.58955223880597 0.6 0.389583333333333 0.369583333333333
0.4375 0.666666666666667 0.607142857142857 0.6 0.50625 0.48625
0.208333333333333 0.651515151515151 0.314285714285714 0.6 0.341287878787878 0.325833333333333
0.26 0.666666666666667 0.557971014492754 0.6 0.382 0.362
0.46 0.666666666666667 0.571428571428571 0.6 0.522 0.502
0.24 0.303030303030303 0.0661764705882353 0.388888888888889 0.258909090909091 0.284666666666667
0.434782608695652 0.640625 0.579710144927536 0.6 0.496535326086956 0.484347826086956
0.270833333333333 0.666666666666667 0.580882352941176 0.6 0.389583333333333 0.369583333333333
0.24 0.348484848484849 0.0214285714285715 0.4 0.272545454545455 0.288
0 0 0 0 0 0
0.2 0.166666666666667 0.128571428571429 0.75 0.19 0.365
0.14 0.121212121212121 0.107142857142857 0.2 0.134363636363636 0.158
0 0.166666666666667 0 0 0.0500000000000001 0
0.333333333333333 0.4375 0.578571428571429 0.2 0.364583333333333 0.293333333333333
0.32 0.196969696969697 0.514285714285714 0 0.283090909090909 0.224
0.32 0.181818181818182 0.471428571428571 0 0.278545454545455 0.224
0.22 0.166666666666667 0.464285714285714 0 0.204 0.154
0.0600000000000001 0.166666666666667 0.414285714285714 0 0.0920000000000002 0.0420000000000001
0.32 0.287878787878788 0.542857142857143 0.2 0.310363636363636 0.284
0.1 0.121212121212121 0.0714285714285714 0.25 0.106363636363636 0.145
0.12 0.106060606060606 0.00724637681159424 0.25 0.115818181818182 0.159
0.12 0.106060606060606 0.00714285714285712 0.25 0.115818181818182 0.159
0.12 0.106060606060606 0.0214285714285715 0.25 0.115818181818182 0.159
0.104166666666667 0.196969696969697 0.123188405797101 0 0.132007575757576 0.0729166666666669
0 0.0454545454545454 0.121428571428571 0 0.0136363636363636 0
0.14 0.46969696969697 0.135714285714286 0.35 0.238909090909091 0.203
0.14 0.196969696969697 0.428571428571429 0 0.157090909090909 0.098
0.04 0.0757575757575758 0.00714285714285712 0.2 0.0507272727272727 0.088
0.62 0.272727272727273 0.5 0 0.515818181818182 0.434
0.62 0.121212121212121 0.371428571428571 0 0.470363636363636 0.434
0.24 0.424242424242424 0.264285714285714 0.6 0.295272727272727 0.348
0.24 0.439393939393939 0.264285714285714 0.6 0.299818181818182 0.348
0.673913043478261 0.227272727272727 0.573529411764706 0 0.539920948616601 0.471739130434783
0.46 0 0.142857142857143 0 0.322 0.322
0.6 0.106060606060606 0.507142857142857 0 0.451818181818182 0.42
0.64 0.227272727272727 0.557142857142857 0 0.516181818181818 0.448
0.42 0 0.157142857142857 0 0.294 0.294
0.4 0 0.0142857142857142 0 0.28 0.28
0.4 0 0.0142857142857142 0 0.28 0.28
0.652173913043478 0.136363636363636 0.786764705882353 0.2 0.497430830039525 0.516521739130435
0.02 0 0.191176470588235 0 0.014 0.014
0.22 0.136363636363636 0.5 0.2 0.194909090909091 0.214
0.32 0 0.00714285714285712 0 0.224 0.224
0.48 0.136363636363636 0.614285714285714 0.2 0.376909090909091 0.396
0.22 0.140625 0.642857142857143 0.2 0.1961875 0.214
0.14 0.136363636363636 0.435714285714286 0.2 0.138909090909091 0.158
0.34 0.348484848484849 0.842857142857143 0.3 0.342545454545455 0.328
0.14 0.0757575757575758 0.695652173913043 0.15 0.120727272727273 0.143
0 0.0606060606060606 0 0 0.0181818181818182 0
0.34 0 0.0144927536231884 0 0.238 0.238
0.25 0.666666666666667 0.542857142857143 0.7 0.375 0.385
0.14 0.0606060606060606 0.00714285714285712 0.25 0.116181818181818 0.173
0.0600000000000001 0.242424242424242 0.185714285714286 0 0.114727272727273 0.0420000000000001
0.04 0.303030303030303 0.35 0.45 0.118909090909091 0.163
0.0600000000000001 0.303030303030303 0.338235294117647 0.45 0.132909090909091 0.177
0.166666666666667 0.348484848484849 0.464285714285714 0.7 0.221212121212122 0.326666666666667
0.08 0.136363636363636 0.0357142857142857 0 0.0969090909090908 0.056
0.32 0.333333333333333 0.214285714285714 0.55 0.324 0.389
0 0 0.0428571428571428 0 0 0
0.02 0 0.1 0 0.014 0.014
0.2 0.181818181818182 0.424242424242424 0.35 0.194545454545455 0.245
0.2 0.181818181818182 0.202898550724638 0.35 0.194545454545455 0.245
0.16 0.181818181818182 0.00714285714285712 0.35 0.166545454545455 0.217
0 0 0.0214285714285715 0 0 0
0 0 0 0 0 0
0 0 0.2 0 0 0
0.2 0 0.5 0 0.14 0.14
0.2 0.303030303030303 0.25 0.4 0.230909090909091 0.26
0.28 0.0757575757575758 0.27536231884058 0.25 0.218727272727273 0.271
0.48 0.454545454545455 0.710144927536232 0.65 0.472363636363636 0.531
0.1 0.166666666666667 0.157142857142857 0.05 0.12 0.085
0.3 0.575757575757576 0.239130434782609 0.65 0.382727272727273 0.405
0.44 0.348484848484849 0.448529411764706 0.15 0.412545454545455 0.353
0 0.0303030303030303 0.05 0 0.00909090909090909 0
0.44 0.136363636363636 0.378571428571429 0.25 0.348909090909091 0.383
0.22 0.287878787878788 0.0857142857142857 0.1 0.240363636363636 0.184
0.208333333333333 0.272727272727273 0.0869565217391305 0.1 0.227651515151515 0.175833333333333
0.44 0.136363636363636 0.4 0.25 0.348909090909091 0.383
0.42 0.606060606060606 0.550724637681159 0.65 0.475818181818182 0.489
0.42 0.606060606060606 0.565217391304348 0.65 0.475818181818182 0.489
0.42 0.606060606060606 0.565217391304348 0.65 0.475818181818182 0.489
0.28 0.106060606060606 0.0652173913043478 0.222222222222222 0.227818181818182 0.262666666666667
0.14 0.0303030303030303 0.285714285714286 0.05 0.107090909090909 0.113
0.18 0.0303030303030303 0 0 0.135090909090909 0.126
0.1875 0.0757575757575758 0 0.2 0.153977272727273 0.19125
0.18 0.0303030303030303 0 0 0.135090909090909 0.126
0.52 0.272727272727273 0.757142857142857 0.35 0.445818181818182 0.469
0 0 0.05 0 0 0
0.14 0.0625 0.264285714285714 0 0.11675 0.098
0.14 0 0.221428571428571 0 0.098 0.098
0.3125 0.727272727272727 0.350746268656716 0.35 0.436931818181818 0.32375
0.24 0.196969696969697 0.114285714285714 0.35 0.227090909090909 0.273
0.34 0.348484848484849 0.135714285714286 0.3 0.342545454545455 0.328
0.34 0.348484848484849 0.135714285714286 0.3 0.342545454545455 0.328
0.24 0.166666666666667 0.45 0.35 0.218 0.273
0.28 0.409090909090909 0.185714285714286 0.35 0.318727272727273 0.301
0.42 0.393939393939394 0.214285714285714 0.3 0.412181818181818 0.384
0.24 0.0909090909090909 0 0.05 0.195272727272727 0.183
0.44 0.393939393939394 0.246376811594203 0.3 0.426181818181818 0.398
0.18 0.166666666666667 0.207142857142857 0.35 0.176 0.231
0.38 0.136363636363636 0.185714285714286 0.05 0.306909090909091 0.281
0.14 0 0.171428571428571 0 0.098 0.098
0 0 0 0 0 0
0.44 0.287878787878788 0.340909090909091 0.35 0.394363636363636 0.413
0.34 0.181818181818182 0.314285714285714 0.3 0.292545454545455 0.328
0.54 0.409090909090909 0.311594202898551 0.45 0.500727272727273 0.513
0.28 0.453125 0.385714285714286 0.4 0.3319375 0.316
0.18 0.181818181818182 0.128571428571429 0.3 0.180545454545455 0.216
0.32 0.1875 0.385714285714286 0.3 0.28025 0.314
0.38 0.348484848484849 0.185714285714286 0.3 0.370545454545455 0.356
0.26 0.121212121212121 0.0142857142857142 0.05 0.218363636363636 0.197
0 0.0151515151515151 0.188405797101449 0 0.00454545454545453 0
0.26 0.121212121212121 0.0142857142857142 0.0555555555555556 0.218363636363636 0.198666666666667
0.54 0.166666666666667 0.36231884057971 0.4 0.428 0.498
0.14 0.257575757575758 0.720588235294118 0.05 0.175272727272727 0.113
0.24 0.53030303030303 0.626865671641791 0.65 0.327090909090909 0.363
0.58 0.212121212121212 0.111940298507463 0.4 0.469636363636364 0.526
0.14 0.151515151515151 0.0142857142857142 0 0.143454545454545 0.098
0.24 0.439393939393939 0.36231884057971 0.55 0.299818181818182 0.333
0.08 0 0.0142857142857142 0 0.056 0.056
0.1 0.363636363636364 0.428571428571429 0.55 0.179090909090909 0.235
0.24 0.546875 0.507142857142857 0.55 0.3320625 0.333
0.14 0.151515151515151 0.0142857142857142 0 0.143454545454545 0.098
0.14 0.151515151515151 0.0147058823529411 0 0.143454545454545 0.098
0.08 0.242424242424242 0.221428571428571 0.55 0.128727272727273 0.221
0.32 0.4375 0.657142857142857 0.55 0.35525 0.389
0.48 0.515151515151515 0.142857142857143 0.3 0.490545454545455 0.426
0.22 0.0151515151515151 0.0642857142857143 0.15 0.158545454545455 0.199
0 0 0.157142857142857 0 0 0
0.0833333333333334 0.287878787878788 0.00735294117647056 0.55 0.14469696969697 0.223333333333333
0.46 0.393939393939394 0.221428571428571 0.3 0.440181818181818 0.412
0.2 0 0.192857142857143 0 0.14 0.14
0 0 0.0652173913043478 0 0 0
0.0600000000000001 0.136363636363636 0.13768115942029 0 0.0829090909090909 0.0420000000000001
0.1 0.0454545454545454 0.0928571428571429 0.05 0.0836363636363636 0.085
0 0 0.185714285714286 0 0 0
0.52 0.318181818181818 0.963768115942029 0.65 0.459454545454545 0.559
0.2 0.272727272727273 0.65 0.35 0.221818181818182 0.245
0.24 0.318181818181818 0.808823529411765 0.4 0.263454545454545 0.288
0.24 0.287878787878788 0.707142857142857 0.4 0.254363636363636 0.288
0.0600000000000001 0 0.164285714285714 0 0.0420000000000001 0.0420000000000001
0.02 0.0606060606060606 0.0357142857142857 0 0.0321818181818182 0.014
0.46 0.227272727272727 0.114285714285714 0.65 0.390181818181818 0.517
0.28 0.181818181818182 0.565217391304348 0.05 0.250545454545455 0.211
0.28 0.257575757575758 0.0428571428571428 0.6 0.273272727272727 0.376
0.3 0.53030303030303 0.3 0.35 0.369090909090909 0.315
0.3 0.606060606060606 0.3 0.35 0.391818181818182 0.315
0.02 0.121212121212121 0.311594202898551 0 0.0503636363636363 0.014
0.0208333333333334 0.257575757575758 0.335714285714286 0.35 0.0918560606060608 0.119583333333333
0.32 0 0.0434782608695652 0.05 0.224 0.239
0.5 0.196969696969697 0.364285714285714 0.4 0.409090909090909 0.47
0.02 0.196969696969697 0.242857142857143 0.35 0.0730909090909091 0.119
0.32 0 0 0.05 0.224 0.239
0 0 0.0579710144927537 0 0 0
0 0 0.0571428571428572 0 0 0
0.166666666666667 0 0.441176470588235 0.35 0.116666666666667 0.221666666666667
0.04 0.212121212121212 0.142857142857143 0.35 0.0916363636363636 0.133
0.14 0.46969696969697 0.285714285714286 0.25 0.238909090909091 0.173
0.16 0.46969696969697 0.292857142857143 0.25 0.252909090909091 0.187
0 0.212121212121212 0.05 0 0.0636363636363636 0
0.25 0.0303030303030303 0 0.55 0.184090909090909 0.34
0.16 0.287878787878788 0.107142857142857 0.0555555555555556 0.198363636363636 0.128666666666667
0.48 0.484375 0.435714285714286 0.2 0.4813125 0.396
0.2 0.393939393939394 0.278571428571429 0.25 0.258181818181818 0.215
0.26 0.136363636363636 0 0.55 0.222909090909091 0.347
0 0 0 0 0 0
0.24 0.393939393939394 0.464285714285714 0.25 0.286181818181818 0.243
0.34 0.166666666666667 0 0 0.288 0.238
0.18 0.757575757575758 0.385714285714286 0.85 0.353272727272727 0.381
0.28 0.136363636363636 0.385714285714286 0 0.236909090909091 0.196
0.16 0.515625 0.442857142857143 0.25 0.2666875 0.187
0.16 0.515151515151515 0.278571428571429 0.2 0.266545454545455 0.172
0 0 0.13768115942029 0 0 0
0.58 0.333333333333333 0.214285714285714 0.75 0.506 0.631
0.14 0.151515151515151 0.123188405797101 0.1 0.143454545454545 0.128
0.104166666666667 0.171875 0.0074626865671642 0.111111111111111 0.124479166666667 0.10625
0.24 0.424242424242424 0.35 0.85 0.295272727272727 0.423
0.24 0.409090909090909 0.357142857142857 0.833333333333333 0.290727272727273 0.418
0.24 0.0303030303030303 0.357142857142857 0 0.177090909090909 0.168
0.416666666666667 0.833333333333333 0.195652173913043 1 0.541666666666667 0.591666666666667
0.22 0.0151515151515151 0.35 0 0.158545454545455 0.154
0.14 0.0151515151515151 0.0142857142857142 0 0.102545454545455 0.098
0.14 0.0151515151515151 0.0142857142857142 0 0.102545454545455 0.098
0 0 0 0 0 0
0.16 0.363636363636364 0.0797101449275363 0.6 0.221090909090909 0.292
0.02 0 0.321428571428571 0 0.014 0.014
0.02 0 0.264285714285714 0 0.014 0.014
0.04 0 0.107142857142857 0 0.028 0.028
0.16 0.0151515151515151 0.214285714285714 0 0.116545454545455 0.112
0.4 0.5 0.41304347826087 0.45 0.43 0.415
0.3 0.46969696969697 0.614285714285714 0.45 0.350909090909091 0.345
0.38 0.5 0.585714285714286 0.45 0.416 0.401
0.3 0.46969696969697 0.628571428571429 0.45 0.350909090909091 0.345
0.4 0.5 0.635714285714286 0.45 0.43 0.415
0.28 0.484848484848485 0.371428571428571 0.45 0.341454545454545 0.331
0 0 0 0 0 0
0.64 0.272727272727273 0.292857142857143 0.55 0.529818181818182 0.613
0 0 0.0785714285714286 0 0 0
0.08 0 0.00714285714285712 0 0.056 0.056
0.34 0.151515151515151 0.178571428571429 0.5 0.283454545454545 0.388
0.08 0 0.1 0 0.056 0.056
0 0 0 0 0 0
0.1 0.0625 0 0 0.08875 0.07
0.58 0.772727272727273 0.307142857142857 0.4 0.637818181818182 0.526
0.5 0.774193548387097 0.230769230769231 0.388888888888889 0.582258064516129 0.466666666666667
0.0600000000000001 0.136363636363636 0 0 0.0829090909090909 0.0420000000000001
0.04 0 0.188405797101449 0.15 0.028 0.073
0.395833333333333 0.212121212121212 0.239130434782609 0.45 0.340719696969697 0.412083333333333
0.28 0.151515151515151 0.285714285714286 0.45 0.241454545454545 0.331
0.32 0.151515151515151 0.542857142857143 0.6 0.269454545454545 0.404
0 0 0.0571428571428572 0 0 0
0.54 0.378787878787879 0.564285714285714 0.05 0.491636363636364 0.393
0.08 0.484848484848485 0 0.35 0.201454545454545 0.161
0.04 0 0.278571428571429 0.15 0.028 0.073
0.34 0.151515151515151 0.442857142857143 0.45 0.283454545454545 0.373
0.38 0.257575757575758 0.235714285714286 0.05 0.343272727272727 0.281
0.24 0.560606060606061 0.578571428571429 0.5 0.336181818181818 0.318
0.22 0.0909090909090909 0.1 0 0.181272727272727 0.154
0.18 0.0454545454545454 0 0 0.139636363636364 0.126
0.2 0.0606060606060606 0 0 0.158181818181818 0.14
0 0 0.0214285714285715 0 0 0
0 0 0.242647058823529 0 0 0
0.0208333333333334 0 0.0217391304347826 0 0.0145833333333334 0.0145833333333334
0.4 0.151515151515151 0.107142857142857 0.6 0.325454545454545 0.46
0.3 0.0606060606060606 0 0 0.228181818181818 0.21
0.2 0.0454545454545454 0 0 0.153636363636364 0.14
0 0 0.00724637681159424 0 0 0
0.38 0.151515151515151 0.128571428571429 0.6 0.311454545454545 0.446
0.3125 0.0303030303030303 0.278571428571429 0 0.227840909090909 0.21875
0.4 0.166666666666667 0.285714285714286 0.6 0.33 0.46
0.4 0.151515151515151 0.2 0.6 0.325454545454545 0.46
0.36 0.171875 0.347826086956522 0.1 0.3035625 0.282
0.4375 0.166666666666667 0.307142857142857 0.6 0.35625 0.48625
0.28 0.0303030303030303 0.0642857142857143 0 0.205090909090909 0.196
0.36 0.125 0.228571428571429 0.6 0.2895 0.432
0.36 0.151515151515151 0.128571428571429 0.6 0.297454545454545 0.432
0.26 0.0151515151515151 0 0 0.186545454545455 0.182
0.36 0.151515151515151 0.311594202898551 0.611111111111111 0.297454545454545 0.435333333333333
0.64 0.15625 0.478260869565217 0.6 0.494875 0.628
0.64 0.181818181818182 0.485714285714286 0.6 0.502545454545455 0.628
0 0 0.0214285714285715 0 0 0
0 0 0.0507246376811594 0 0 0
0.36 0.181818181818182 0.378571428571429 0.1 0.306545454545455 0.282
0 0 0.0441176470588235 0 0 0
0 0 0.0642857142857143 0 0 0
0.416666666666667 0.196969696969697 0.0217391304347826 0.65 0.350757575757576 0.486666666666667
0.14 0.0151515151515151 0.347826086956522 0 0.102545454545455 0.098
0.56 0.348484848484849 0.463768115942029 0.75 0.496545454545455 0.617
0.28 0.636363636363636 0.585714285714286 0.25 0.386909090909091 0.271
0 0 0.00714285714285712 0 0 0
0 0 0.0357142857142857 0 0 0
0.2 0.0151515151515151 0.314285714285714 0 0.144545454545455 0.14
0.38 0.140625 0.0428571428571428 0.15 0.3081875 0.311
0.260869565217391 0.272727272727273 0.333333333333333 0.444444444444444 0.264426877470356 0.315942028985507
0.229166666666667 0.242424242424242 0.4 0.35 0.233143939393939 0.265416666666667
0.2 0.636363636363636 0.114285714285714 0.45 0.330909090909091 0.275
0.14 0.606060606060606 0.382352941176471 0.35 0.279818181818182 0.203
0 0 0.0714285714285714 0 0 0
0.36 0.0606060606060606 0.316176470588235 0 0.270181818181818 0.252
0 0 0.378571428571429 0 0 0
0.04 0 0.142857142857143 0 0.028 0.028
0.2 0.0606060606060606 0.1 0 0.158181818181818 0.14
0.3 0.0454545454545454 0.264285714285714 0 0.223636363636364 0.21
0 0 0 0 0 0
0 0 0.216417910447761 0 0 0
0.3 0.0454545454545454 0.223880597014925 0 0.223636363636364 0.21
0.34 0.196969696969697 0.550724637681159 0.15 0.297090909090909 0.283
0.34 0.0454545454545454 0.321428571428571 0.15 0.251636363636364 0.283
0.48 0.196969696969697 0.764285714285714 0.15 0.395090909090909 0.381
0.24 0.348484848484849 0.671428571428571 0.444444444444444 0.272545454545455 0.301333333333333
0.1 0 0 0.05 0.07 0.085
0 0 0.0808823529411765 0 0 0
0.26 0.121212121212121 0.185714285714286 0 0.218363636363636 0.182
0.38 0.651515151515151 0.135714285714286 0.55 0.461454545454545 0.431
0.46 0.196969696969697 0.292857142857143 0.15 0.381090909090909 0.367
0.0600000000000001 0.109375 0.485714285714286 0.25 0.0748125000000001 0.117
0.0416666666666666 0 0 0.15 0.0291666666666666 0.0741666666666666
0.38 0.0454545454545454 0.0142857142857142 0 0.279636363636364 0.266
0.0600000000000001 0.0151515151515151 0 0.15 0.0465454545454546 0.0870000000000001
0.44 0.0606060606060606 0.143939393939394 0.15 0.326181818181818 0.353
0.44 0.0606060606060606 0.364285714285714 0.15 0.326181818181818 0.353
0.44 0.0303030303030303 0.0142857142857142 0 0.317090909090909 0.308
0.44 0.0303030303030303 0.0142857142857142 0 0.317090909090909 0.308
0.22 0.0909090909090909 0.392857142857143 0.1 0.181272727272727 0.184
0.02 0 0.228571428571429 0 0.014 0.014
0.18 0.0909090909090909 0.135714285714286 0.1 0.153272727272727 0.156
0.38 0.863636363636364 0.152173913043478 0.5 0.525090909090909 0.416
0.4 0.803030303030303 0.378571428571429 0.35 0.520909090909091 0.385
0.6 0.212121212121212 0.5 0.65 0.483636363636364 0.615
0.166666666666667 0.0757575757575758 0.307142857142857 0.3 0.13939393939394 0.206666666666667
0.12 0.0454545454545454 0.114285714285714 0.2 0.0976363636363636 0.144
0.12 0.0454545454545454 0.210144927536232 0.2 0.0976363636363636 0.144
0.02 0.0757575757575758 0.0142857142857142 0.1 0.0367272727272727 0.044
0.04 0.0606060606060606 0.536231884057971 0.2 0.0461818181818182 0.088
0.1 0.0454545454545454 0.13768115942029 0.35 0.0836363636363636 0.175
0 0 0.00714285714285712 0 0 0
0 0 0.0214285714285715 0 0 0
0.195652173913043 0.272727272727273 0.107142857142857 0.45 0.218774703557312 0.27195652173913
0.56 0.590909090909091 0.188405797101449 0.55 0.569272727272727 0.557
0.2 0.0757575757575758 0.564285714285714 0.05 0.162727272727273 0.155
0 0 0.0142857142857142 0 0 0
0.26 0.303030303030303 0.2 0.5 0.272909090909091 0.332
0.2 0.287878787878788 0.157142857142857 0.6 0.226363636363636 0.32
0.208333333333333 0.287878787878788 0.195652173913043 0.65 0.23219696969697 0.340833333333333
0 0 0.152173913043478 0 0 0
0.08 0 0.55 0 0.056 0.056
0 0 0.0298507462686567 0 0 0
0.08 0.287878787878788 0.428571428571429 0.2 0.142363636363636 0.116
0.28 0.318181818181818 0.685714285714286 0.35 0.291454545454545 0.301
0.18 0.272727272727273 0.304347826086957 0.15 0.207818181818182 0.171
0.36 0.606060606060606 0.714285714285714 0.5 0.433818181818182 0.402
0.08 0.257575757575758 0.214285714285714 0.15 0.133272727272727 0.101
0.26 0.318181818181818 0.721428571428571 0.35 0.277454545454545 0.287
0.0416666666666666 0.272727272727273 0.0642857142857143 0.15 0.110984848484849 0.0741666666666666
0 0 0.05 0 0 0
0.0600000000000001 0.303030303030303 0.0857142857142857 0.15 0.132909090909091 0.0870000000000001
0 0 0 0 0 0
0 0 0 0 0 0
0.08 0.378787878787879 0.0869565217391305 0.15 0.169636363636364 0.101
0.1 0.0303030303030303 0.1 0.2 0.0790909090909091 0.13
0.520833333333333 0.318181818181818 0.159420289855073 0.45 0.460037878787878 0.499583333333333
0.14 0.196969696969697 0.892857142857143 0.35 0.157090909090909 0.203
0.04 0.0909090909090909 0.171428571428571 0 0.0552727272727273 0.028
0 0 0 0 0 0
0.28 0.421875 0.271428571428571 0.3 0.3225625 0.286
0.2 0.363636363636364 0.55 0.15 0.249090909090909 0.185
0 0 0.207142857142857 0 0 0
0 0 0.00714285714285712 0 0 0
0.64 0.378787878787879 0.1 0.25 0.561636363636364 0.523
0.12 0.333333333333333 0.65 0.2 0.184 0.144
0.04 0.0909090909090909 0.157142857142857 0 0.0552727272727273 0.028
0.1 0.287878787878788 0.307142857142857 0.222222222222222 0.156363636363636 0.136666666666667
0.14 0.363636363636364 0.692857142857143 0.2 0.207090909090909 0.158
0 0 0.0571428571428572 0 0 0
0.08 0.0757575757575758 0.592857142857143 0 0.0787272727272727 0.056
0.04 0.0151515151515151 0.221428571428571 0 0.0325454545454545 0.028
0.38 0.666666666666667 0.485074626865672 0.45 0.466 0.401
0.416666666666667 0.257575757575758 0.347826086956522 0.55 0.368939393939394 0.456666666666667
0 0 0.05 0 0 0
0.32 0.545454545454545 0.286764705882353 0.75 0.387636363636363 0.449
0.34 0.0303030303030303 0.142857142857143 0 0.247090909090909 0.238
0.4 0.0303030303030303 0.614285714285714 0 0.289090909090909 0.28
0.14 0.303030303030303 0.607142857142857 0.45 0.188909090909091 0.233
0 0 0.0142857142857142 0 0 0
0.54 0.348484848484849 0.614285714285714 0.75 0.482545454545455 0.603
0.34 0.227272727272727 0.221428571428571 0.75 0.306181818181818 0.463
0.04 0.484848484848485 0.142857142857143 0.25 0.173454545454545 0.103
0.54 0.242424242424242 0.178571428571429 0.1 0.450727272727273 0.408
0 0 0.0285714285714286 0 0 0
0 0 0.0285714285714286 0 0 0
0.26 0.393939393939394 0.181159420289855 0.222222222222222 0.300181818181818 0.248666666666667
0.04 0.378787878787879 0.130434782608696 0.2 0.141636363636364 0.088
0.72 0.106060606060606 0.205882352941177 0.1 0.535818181818182 0.534
0.5 0.0909090909090909 0.235294117647059 0.1 0.377272727272727 0.38
0.74 0.121212121212121 0.242857142857143 0.1 0.554363636363636 0.548
0 0 0 0 0 0
0 0 0 0 0 0
0.12 0.0757575757575758 0.107142857142857 0 0.106727272727273 0.084
0.0625 0 0.0373134328358209 0 0.04375 0.04375
0.42 0.121212121212121 0.242857142857143 0.15 0.330363636363636 0.339
0 0 0 0 0 0
0.3 0.0151515151515151 0.178571428571429 0.1 0.214545454545455 0.24
0.4 0.121212121212121 0.207142857142857 0.15 0.316363636363636 0.325
0.46 0.242424242424242 0.572463768115942 0.1 0.394727272727273 0.352
0 0 0 0 0 0
0.02 0 0.0571428571428572 0 0.014 0.014
0 0 0.0357142857142857 0 0 0
0.12 0.0454545454545454 0.292857142857143 0.05 0.0976363636363636 0.099
0.12 0.0454545454545454 0.292857142857143 0.05 0.0976363636363636 0.099
0.14 0 0.178571428571429 0 0.098 0.098
0.32 0.227272727272727 0.157142857142857 0.3 0.292181818181818 0.314
0.32 0.227272727272727 0.157142857142857 0.3 0.292181818181818 0.314
0.395833333333333 0.727272727272727 0.376811594202899 0.65 0.495265151515151 0.472083333333333
0.3125 0.212121212121212 0.157142857142857 0.3 0.282386363636364 0.30875
0.14 0.0151515151515151 0.141791044776119 0.05 0.102545454545455 0.113
0.66 0.212121212121212 0.314285714285714 0.25 0.525636363636364 0.537
0.04 0.0909090909090909 0.132352941176471 0 0.0552727272727273 0.028
0.1 0.0606060606060606 0.292857142857143 0.3 0.0881818181818182 0.16
0.02 0.106060606060606 0.0857142857142857 0 0.0458181818181818 0.014
0.02 0.109375 0.0428571428571428 0 0.0468125 0.014
0.14 0.136363636363636 0.292857142857143 0 0.138909090909091 0.098
0.58 0.257575757575758 0.335714285714286 0.25 0.483272727272727 0.481
0.24 0.272727272727273 0.321428571428571 0.35 0.249818181818182 0.273
0.25 0.625 0.376811594202899 0.65 0.3625 0.37
0.58 0.318181818181818 0.448529411764706 0.35 0.501454545454545 0.511
0.28 0.227272727272727 0.378571428571429 0.35 0.264181818181818 0.301
0.54 0.303030303030303 0.614285714285714 0.35 0.468909090909091 0.483
0 0 0 0 0 0
0.46 0.545454545454545 0.152173913043478 0.45 0.485636363636364 0.457
0.24 0.439393939393939 0.257142857142857 0.55 0.299818181818182 0.333
0.24 0.409090909090909 0.435714285714286 0.55 0.290727272727273 0.333
0.22 0.196969696969697 0.264285714285714 0.35 0.213090909090909 0.259
0 0.121212121212121 0 0 0.0363636363636363 0
0 0 0.15 0 0 0
0.46 0.265625 0.185714285714286 0 0.4016875 0.322
0.56 0.318181818181818 0.385714285714286 0.1 0.487454545454545 0.422
0.46 0.181818181818182 0.235714285714286 0 0.376545454545455 0.322
0 0.0151515151515151 0.0785714285714286 0 0.00454545454545453 0
0.5 0.166666666666667 0.278571428571429 0.05 0.4 0.365
0.16 0.515151515151515 0.307142857142857 0.35 0.266545454545455 0.217
0.16 0.515151515151515 0.22463768115942 0.35 0.266545454545455 0.217
0.159090909090909 0.484375 0.25 0.333333333333333 0.256676136363636 0.211363636363636
0.16 0.53125 0.239130434782609 0.35 0.271375 0.217
0.46 0.712121212121212 0.369565217391304 0.3 0.535636363636364 0.412
0 0 0.357142857142857 0 0 0
0.1 0.0151515151515151 0.0857142857142857 0.05 0.0745454545454545 0.085
0.1 0.0151515151515151 0.135714285714286 0.05 0.0745454545454545 0.085
0.1 0.0151515151515151 0.128571428571429 0.05 0.0745454545454545 0.085
0 0.015625 0.107142857142857 0 0.0046875 0
0 0.0151515151515151 0.257142857142857 0.05 0.00454545454545453 0.015
0 0.0151515151515151 0.257142857142857 0.05 0.00454545454545453 0.015
0.04 0 0.278571428571429 0.05 0.028 0.043
0 0 0.221428571428571 0.05 0 0.015
0 0 0.27536231884058 0.05 0 0.015
0.0600000000000001 0 0 0 0.0420000000000001 0.0420000000000001
0.0600000000000001 0 0 0 0.0420000000000001 0.0420000000000001
0.2 0.0151515151515151 0.0144927536231884 0.05 0.144545454545455 0.155
0.52 0.439393939393939 0.664285714285714 0.35 0.495818181818182 0.469
0.04 0 0.0928571428571429 0.15 0.028 0.073
0.25 0.181818181818182 0 0.55 0.229545454545455 0.34
0.1 0.121212121212121 0.0785714285714286 0.05 0.106363636363636 0.085
0.22 0.287878787878788 0.335714285714286 0.15 0.240363636363636 0.199
0.3 0.151515151515151 0.0507246376811594 0.1 0.255454545454545 0.24
0.48 0.287878787878788 0.164285714285714 0.3 0.422363636363636 0.426
0.16 0 0.178571428571429 0 0.112 0.112
0.375 0.303030303030303 0.164285714285714 0.2 0.353409090909091 0.3225
0.12 0.181818181818182 0.0285714285714286 0.05 0.138545454545455 0.099
0.16 0 0.264285714285714 0 0.112 0.112
0.14 0.015625 0.207142857142857 0 0.1026875 0.098
0.14 0.0151515151515151 0.181818181818182 0 0.102545454545455 0.098
0.24 0.560606060606061 0.292857142857143 0.6 0.336181818181818 0.348
0.1 0.0151515151515151 0.1 0.15 0.0745454545454545 0.115
0.68 0.393939393939394 0.321428571428571 0.25 0.594181818181818 0.551
0.25 0.590909090909091 0.35 0.6 0.352272727272727 0.355
0.24 0.590909090909091 0.35 0.6 0.345272727272727 0.348
0 0 0.185714285714286 0 0 0
0.24 0.590909090909091 0.45 0.6 0.345272727272727 0.348
0.227272727272727 0.590909090909091 0.35 0.65 0.336363636363636 0.354090909090909
0.36 0.287878787878788 0.221428571428571 0.2 0.338363636363636 0.312
0.12 0 0.271428571428571 0 0.084 0.084
0.14 0.166666666666667 0.428571428571429 0 0.148 0.098
0.3 0.363636363636364 0.492857142857143 0.25 0.319090909090909 0.285
0 0 0.05 0 0 0
0.42 0.681818181818182 0.214285714285714 0.55 0.498545454545455 0.459
0.44 0.09375 0.528985507246377 0.1 0.336125 0.338
0.12 0.151515151515151 0.253623188405797 0.25 0.129454545454545 0.159
0.16 0 0.292857142857143 0 0.112 0.112
0 0 0.0357142857142857 0 0 0
0 0 0.0357142857142857 0 0 0
0.0600000000000001 0.0454545454545454 0.185714285714286 0 0.0556363636363637 0.0420000000000001
0.5 0.196969696969697 0.307142857142857 0.3 0.409090909090909 0.44
0.46 0.196969696969697 0.15 0.3 0.381090909090909 0.412
0 0 0.0571428571428572 0 0 0
0.32 0.242424242424242 0.492424242424242 0.1 0.296727272727273 0.254
0 0 0.0714285714285714 0 0 0
0.48 0.272727272727273 0.414285714285714 0.3 0.417818181818182 0.426
0.12 0.0606060606060606 0.0714285714285714 0 0.102181818181818 0.084
0.22 0.53030303030303 0.0714285714285714 0.6 0.313090909090909 0.334
0.04 0 0.0142857142857142 0 0.028 0.028
0 0 0.05 0 0 0
0.28 0.0454545454545454 0.0214285714285715 0 0.209636363636364 0.196
0.18 0 0.260869565217391 0.1 0.126 0.156
0.04 0 0.292857142857143 0 0.028 0.028
0.12 0.393939393939394 0.0579710144927537 0.7 0.202181818181818 0.294
0.0600000000000001 0 0.0285714285714286 0 0.0420000000000001 0.0420000000000001
0.22 0.303030303030303 0.314285714285714 0.35 0.244909090909091 0.259
0.12 0.409090909090909 0.135714285714286 0.15 0.206727272727273 0.129
0.0600000000000001 0.318181818181818 0 0.1 0.137454545454545 0.0720000000000001
0 0 0.05 0 0 0
0.16 0.303030303030303 0.0714285714285714 0.3 0.202909090909091 0.202
0.16 0 0.260869565217391 0.2 0.112 0.172
0.24 0.378787878787879 0.142857142857143 0.25 0.281636363636364 0.243
0.22 0.0303030303030303 0.0367647058823529 0.3 0.163090909090909 0.244
0.12 0.196969696969697 0.181159420289855 0.375 0.143090909090909 0.1965
0 0 0.0642857142857143 0 0 0
0.16 0.742424242424242 0.0571428571428572 0.55 0.334727272727273 0.277
0 0 0.128571428571429 0 0 0
0.16 0.0757575757575758 0.114285714285714 0.35 0.134727272727273 0.217
0 0 0.0214285714285715 0 0 0
0.16 0.0757575757575758 0.557142857142857 0.35 0.134727272727273 0.217
0 0 0.0785714285714286 0 0 0
0.14 0.0909090909090909 0.642857142857143 0.3 0.125272727272727 0.188
0 0 0.407142857142857 0 0 0
0.229166666666667 0.166666666666667 0.107142857142857 0.35 0.210416666666667 0.265416666666667
0 0 0.142857142857143 0 0 0
0.08 0.0909090909090909 0.0615384615384615 0 0.0832727272727273 0.056
0 0.0151515151515151 0 0 0.00454545454545453 0
0.14 0.772727272727273 0.142857142857143 0.9 0.329818181818182 0.368
0 0 0 0 0 0
0 0 0 0 0 0
0 0 0.414285714285714 0 0 0
0 0 0.335714285714286 0 0 0
0.66 0.196969696969697 0.185714285714286 0.1 0.521090909090909 0.492
0.66 0.181818181818182 0.142857142857143 0.1 0.516545454545455 0.492
0.16 0.0303030303030303 0.65 0 0.121090909090909 0.112
0.18 0.212121212121212 0.257142857142857 0.3 0.189636363636364 0.216
0 0 0 0 0 0
0 0 0.1 0 0 0
0 0.467741935483871 0.115384615384615 0.45 0.140322580645161 0.135
0 0.515151515151515 0.121428571428571 0.45 0.154545454545455 0.135
0.18 0 0.171428571428571 0 0.126 0.126
0 0.0303030303030303 0 0 0.00909090909090909 0
0.125 0.515151515151515 0.621428571428571 0.7 0.242045454545455 0.2975
0.28 0.121212121212121 0.0217391304347826 0.2 0.232363636363636 0.256
0.12 0 0.0928571428571429 0 0.084 0.084
0 0 0.128571428571429 0 0 0
0.3 0.333333333333333 0.185714285714286 0.2 0.31 0.27
0.28 0.333333333333333 0.0214285714285715 0.2 0.296 0.256
0.52 0.121212121212121 0.178571428571429 0.25 0.400363636363636 0.439
0.166666666666667 0.424242424242424 0.415384615384615 0.55 0.243939393939394 0.281666666666667
0.2 0 0 0 0.14 0.14
0.62 0.242424242424242 0.678571428571429 0.3 0.506727272727273 0.524
0.54 0.181818181818182 0.478571428571429 0.25 0.432545454545455 0.453
0 0 0.121428571428571 0 0 0
0.42 0.681818181818182 0.307142857142857 0.7 0.498545454545455 0.504
0 0 0.114285714285714 0 0 0
0.24 0 0.0214285714285715 0 0.168 0.168
0.24 0 0.21969696969697 0 0.168 0.168
0.58 0.166666666666667 0.492857142857143 0.25 0.456 0.481
0.25 0 0.239130434782609 0 0.175 0.175
0.58 0.166666666666667 0.492857142857143 0.25 0.456 0.481
0.58 0.166666666666667 0.492857142857143 0.25 0.456 0.481
0.34 0.272727272727273 0.521428571428571 0.25 0.319818181818182 0.313
0.3 0.140625 0.13768115942029 0.222222222222222 0.2521875 0.276666666666667
0.54 0.303030303030303 0.529850746268657 0.166666666666667 0.468909090909091 0.428
0 0 0.171428571428571 0 0 0
0.24 0.196969696969697 0.0285714285714286 0.05 0.227090909090909 0.183
0.38 0.196969696969697 0.678571428571429 0.25 0.325090909090909 0.341
0 0 0.207142857142857 0 0 0
0 0.0303030303030303 0 0 0.00909090909090909 0
0 0.136363636363636 0 0 0.0409090909090908 0
0.1 0.136363636363636 0.264285714285714 0 0.110909090909091 0.07
0 0.136363636363636 0 0 0.0409090909090908 0
0 0.136363636363636 0 0 0.0409090909090908 0
0.28 0 0.326086956521739 0 0.196 0.196
0.68 0.0151515151515151 0.421428571428571 0.25 0.480545454545454 0.551
0.18 0.0151515151515151 0.171428571428571 0 0.130545454545455 0.126
0.44 0 0.585714285714286 0.25 0.308 0.383
0.2 0.333333333333333 0.142857142857143 0.2 0.24 0.2
0 0.181818181818182 0 0.55 0.0545454545454546 0.165
0.1 0 0.1 0 0.07 0.07
0.08 0 0 0 0.056 0.056
0.48 0.651515151515151 0.3 0.55 0.531454545454545 0.501
0.2 0 0.235714285714286 0.25 0.14 0.215
0.2 0 0.207142857142857 0.25 0.14 0.215
0.38 0 0.0428571428571428 0 0.266 0.266
0.1 0.484848484848485 0 0 0.215454545454545 0.07
0.5 0.181818181818182 0.2 0.3 0.404545454545455 0.44
0.52 0.287878787878788 0.614285714285714 0.4 0.450363636363636 0.484
0.28 0.333333333333333 0.278571428571429 0.1 0.296 0.226
0 0 0.05 0 0 0
0 0 0.2 0 0 0
0.26 0.136363636363636 0 0 0.222909090909091 0.182
0.28 0.136363636363636 0.271428571428571 0 0.236909090909091 0.196
0.260869565217391 0.136363636363636 0.268115942028985 0 0.223517786561264 0.182608695652174
0.52 0.378787878787879 0.714285714285714 0.4 0.477636363636364 0.484
0.5 0.257575757575758 0.58695652173913 0.3 0.427272727272727 0.44
0 0 0.164179104477612 0 0 0
0.44 0.575757575757576 0.05 0.6 0.480727272727273 0.488
0.52 0.409090909090909 0.828571428571429 0.4 0.486727272727273 0.484
0.02 0 0.235714285714286 0 0.014 0.014
0.3 0.227272727272727 0.579710144927536 0.1 0.278181818181818 0.24
0 0 0.101449275362319 0 0 0
0 0 0.0362318840579711 0 0 0
0.416666666666667 0.393939393939394 0.521428571428571 0.35 0.409848484848485 0.396666666666667
0.44 0.393939393939394 0.521428571428571 0.35 0.426181818181818 0.413
0.26 0.484848484848485 0.621428571428571 0.25 0.327454545454545 0.257
0.02 0 0.15 0 0.014 0.014
0.24 0.393939393939394 0.442857142857143 0.55 0.286181818181818 0.333
0.36 0.0909090909090909 0 0.4 0.279272727272727 0.372
0 0 0.114285714285714 0 0 0
0 0 0.121428571428571 0 0 0
0.36 0.0909090909090909 0.0285714285714286 0.35 0.279272727272727 0.357
0 0 0.00714285714285712 0 0 0
0.18 0.606060606060606 0.771428571428571 0.1 0.307818181818182 0.156
0.02 0.227272727272727 0 0.35 0.0821818181818181 0.119
0.02 0.227272727272727 0.0147058823529411 0.35 0.0821818181818181 0.119
0.02 0.227272727272727 0.392857142857143 0.35 0.0821818181818181 0.119
0 0 0.35 0 0 0
0.02 0.227272727272727 0.0285714285714286 0.35 0.0821818181818181 0.119
0 0 0.0214285714285715 0 0 0
0.18 0.515151515151515 0.578571428571429 0.1 0.280545454545455 0.156
0.18 0.53030303030303 0.842857142857143 0.1 0.285090909090909 0.156
0.2 0.848484848484849 0.934782608695652 0.45 0.394545454545455 0.275
0 0.196969696969697 0 0 0.0590909090909091 0
0.2 0.848484848484849 0.85 0.45 0.394545454545455 0.275
0 0 0 0 0 0
0.18 0.5 0.578571428571429 0.1 0.276 0.156
0.02 0.181818181818182 0.0217391304347826 0 0.0685454545454546 0.014
0.2 0.848484848484849 0.869565217391304 0.45 0.394545454545455 0.275
0 0 0.00714285714285712 0 0 0
0.2 0.616666666666667 0.850746268656716 0.45 0.325 0.275
0.18 0.651515151515151 0.842857142857143 0.45 0.321454545454545 0.261
0.28 0.606060606060606 0.689393939393939 0.45 0.377818181818182 0.331
0 0.333333333333333 0 0.05 0.0999999999999999 0.015
0.64 0.196969696969697 0.169117647058823 0.65 0.507090909090909 0.643
0 0 0.0571428571428572 0 0 0
0 0 0.15 0 0 0
0 0 0.369565217391304 0 0 0
0.16 0.818181818181818 0.335714285714286 0.35 0.357454545454545 0.217
0 0 0 0 0 0
0 0.409090909090909 0 0.15 0.122727272727273 0.045
0.18 0.424242424242424 0.347826086956522 0.3 0.253272727272727 0.216
0 0.0454545454545454 0 0 0.0136363636363636 0
0.7 0.136363636363636 0.328571428571429 0.25 0.530909090909091 0.565
0.1 0.181818181818182 0.0928571428571429 0.2 0.124545454545455 0.13
0 0.227272727272727 0 0.2 0.0681818181818181 0.06
0.08 0.0757575757575758 0.00714285714285712 0.3 0.0787272727272727 0.146
0.08 0.454545454545455 0.364285714285714 0.4 0.192363636363636 0.176
0.22 0.666666666666667 0.45 0.8 0.354 0.394
0.22 0.712121212121212 0.421428571428571 0.75 0.367636363636364 0.379
0.108695652173913 0.454545454545455 0.25 0.45 0.212450592885376 0.211086956521739
0 0.296875 0.181159420289855 0.2 0.0890625 0.06
0 0 0 0 0 0
0.520833333333333 0.227272727272727 0.419117647058823 0.35 0.432765151515151 0.469583333333333
0.24 0.757575757575758 0.685714285714286 0.65 0.395272727272727 0.363
0.26 0.0151515151515151 0 0 0.186545454545455 0.182
0.26 0.0151515151515151 0 0 0.186545454545455 0.182
0.659090909090909 0.151515151515151 0.355072463768116 0.4 0.506818181818182 0.581363636363636
0.12 0.727272727272727 0.542857142857143 0.4 0.302181818181818 0.204
0.1 0.0454545454545454 0.0869565217391305 0 0.0836363636363636 0.07
0.12 0.681818181818182 0.542857142857143 0.4 0.288545454545455 0.204
0.48 0.151515151515151 0.35 0.4 0.381454545454545 0.456
0.66 0.151515151515151 0.342857142857143 0.4 0.507454545454545 0.582
0.152173913043478 0.681818181818182 0.557971014492754 0.4 0.311067193675889 0.226521739130435
0.42 0.151515151515151 0.188405797101449 0.4 0.339454545454545 0.414
0 0 0.0507246376811594 0 0 0
0.68 0.151515151515151 0.45 0.4 0.521454545454545 0.596
0.18 0.136363636363636 0.369565217391304 0.05 0.166909090909091 0.141
0 0 0.264285714285714 0 0 0
0.18 0.136363636363636 0.392857142857143 0.05 0.166909090909091 0.141
0 0 0.297101449275362 0 0 0
0.18 0.136363636363636 0.357142857142857 0 0.166909090909091 0.126
0.18 0.136363636363636 0.364285714285714 0 0.166909090909091 0.126
0 0 0 0 0 0
0 0 0.157142857142857 0 0 0
0.08 0 0.607142857142857 0 0.056 0.056
0.24 0.136363636363636 0.0285714285714286 0 0.208909090909091 0.168
0.38 0.348484848484849 0.964285714285714 0.45 0.370545454545455 0.401
0.22 0.151515151515151 0.3 0.15 0.199454545454545 0.199
0.14 0.125 0.2 0.15 0.1355 0.143
0.26 0.348484848484849 0.728571428571429 0.4 0.286545454545455 0.302
0 0 0.0785714285714286 0 0 0
0.0600000000000001 0 0.171428571428571 0 0.0420000000000001 0.0420000000000001
0 0 0.0785714285714286 0 0 0
0.22 0.242424242424242 0.814285714285714 0.25 0.226727272727273 0.229
0.3 0.363636363636364 0.357142857142857 0.35 0.319090909090909 0.315
0 0 0.0857142857142857 0 0 0
0.3 0.363636363636364 0.0285714285714286 0.35 0.319090909090909 0.315
0.1 0.227272727272727 0.292857142857143 0.25 0.138181818181818 0.145
0.34 0.378787878787879 0.392857142857143 0.35 0.351636363636364 0.343
0.4 0.484375 0.314285714285714 0.55 0.4253125 0.445
0.14 0.106060606060606 0.00714285714285712 0.15 0.129818181818182 0.143
0.16 0.106060606060606 0.00714285714285712 0.15 0.143818181818182 0.157
0.42 0.287878787878788 0.278571428571429 0.25 0.380363636363636 0.369
0.3 0.363636363636364 0.2 0.35 0.319090909090909 0.315
0.34 0.303030303030303 0.0642857142857143 0.25 0.328909090909091 0.313
0 0 0.107142857142857 0 0 0
0.32 0.318181818181818 0.0428571428571428 0.3 0.319454545454545 0.314
0.26 0.333333333333333 0.142857142857143 0.35 0.282 0.287
0.42 0.303030303030303 0.128571428571429 0.15 0.384909090909091 0.339
0.42 0.303030303030303 0.264285714285714 0.15 0.384909090909091 0.339
0.32 0.484848484848485 0.0214285714285715 0.65 0.369454545454545 0.419
0.08 0 0.414285714285714 0 0.056 0.056
0.1 0 0.25 0 0.07 0.07
0 0 0.121428571428571 0 0 0
0 0 0 0 0 0
0.56 0.287878787878788 0.434782608695652 0.35 0.478363636363636 0.497
0.02 0.0151515151515151 0 0 0.0185454545454545 0.014
0.2 0.257575757575758 0 0.15 0.217272727272727 0.185
0.18 0.318181818181818 0.557142857142857 0.55 0.221454545454545 0.291
0.3 0.140625 0.257142857142857 0 0.2521875 0.21
0 0 0.0285714285714286 0 0 0
0 0 0.121428571428571 0 0 0
0.24 0.151515151515151 0.130434782608696 0 0.213454545454545 0.168
0 0 0.121428571428571 0 0 0
0.38 0.560606060606061 0.757142857142857 0.4 0.434181818181818 0.386
0.02 0.109375 0.0357142857142857 0 0.0468125 0.014
0.18 0.287878787878788 0.15 0.388888888888889 0.212363636363636 0.242666666666667
0.02 0.106060606060606 0 0 0.0458181818181818 0.014
0.42 0.515151515151515 0.642857142857143 0.4 0.448545454545454 0.414
0.12 0.196969696969697 0.647058823529412 0.05 0.143090909090909 0.099
0.1 0.287878787878788 0.173913043478261 0.35 0.156363636363636 0.175
0.02 0.151515151515151 0.0928571428571429 0.05 0.0594545454545453 0.029
0.08 0.196969696969697 0.128571428571429 0.05 0.115090909090909 0.071
0.2 0.196969696969697 0.642857142857143 0.05 0.199090909090909 0.155
0.12 0.196969696969697 0.642857142857143 0.05 0.143090909090909 0.099
0.02 0.0757575757575758 0.0357142857142857 0 0.0367272727272727 0.014
0.36 0.393939393939394 0.783582089552239 0.35 0.370181818181818 0.357
0 0 0.253846153846154 0 0 0
0.04 0.0909090909090909 0.135714285714286 0.05 0.0552727272727273 0.043
0.4 0.515151515151515 0.864285714285714 0.4 0.434545454545454 0.4
0.02 0.136363636363636 0.0642857142857143 0 0.0549090909090908 0.014
0.14 0.439393939393939 0.142857142857143 0.55 0.229818181818182 0.263
0.52 0.287878787878788 0.178571428571429 0.2 0.450363636363636 0.424
0.16 0.439393939393939 0.514285714285714 0.6 0.243818181818182 0.292
0.52 0.287878787878788 0.328571428571429 0.2 0.450363636363636 0.424
0.354166666666667 0.454545454545455 0.25 0.35 0.384280303030303 0.352916666666667
0 0 0.342857142857143 0 0 0
0.32 0.272727272727273 0.121428571428571 0.3 0.305818181818182 0.314
0 0 0.0869565217391305 0 0 0
0.541666666666667 0.272727272727273 0.456521739130435 0.2 0.460984848484849 0.439166666666667
0 0 0.292857142857143 0 0 0
0.14 0.606060606060606 0.707142857142857 0.85 0.279818181818182 0.353
0 0.03125 0 0 0.009375 0
0.24 0.696969696969697 0.666666666666667 0.666666666666667 0.377090909090909 0.368
0.16 0.136363636363636 0.485714285714286 0.35 0.152909090909091 0.217
0.7 0.303030303030303 0.292857142857143 0.3 0.580909090909091 0.58
0 0.227272727272727 0.0882352941176471 0 0.0681818181818181 0
0.7 0.303030303030303 0.292857142857143 0.3 0.580909090909091 0.58
0.24 0.696969696969697 0.664285714285714 0.7 0.377090909090909 0.378
0.18 0.136363636363636 0.442857142857143 0.35 0.166909090909091 0.231
0.260869565217391 0.696969696969697 0.571428571428571 0.7 0.391699604743083 0.392608695652174
0.3 0.681818181818182 0.664285714285714 0.5 0.414545454545455 0.36
0.08 0.03125 0 0.1 0.065375 0.086
0.104166666666667 0.0606060606060606 0.471428571428571 0.3 0.0910984848484851 0.162916666666667
0 0.151515151515151 0.35 0.35 0.0454545454545453 0.105
0.08 0.318181818181818 0.442857142857143 0.3 0.151454545454545 0.146
0.08 0.227272727272727 0.264285714285714 0.25 0.124181818181818 0.131
0.3 0.333333333333333 0.128571428571429 0.15 0.31 0.255
0 0.151515151515151 0.164285714285714 0.35 0.0454545454545453 0.105
0.08 0.393939393939394 0.580882352941176 0.6 0.174181818181818 0.236
0 0 0.178571428571429 0 0 0
0 0 0.0928571428571429 0 0 0
0 0 0.121428571428571 0 0 0
0.66 0.257575757575758 0.0869565217391305 0.222222222222222 0.539272727272727 0.528666666666667
0 0 0.0428571428571428 0 0 0
0.38 0.651515151515151 0.485507246376812 0.7 0.461454545454545 0.476
0.625 0.363636363636364 0.528571428571429 0.3 0.546590909090909 0.5275
0 0 0.114285714285714 0 0 0
0 0.106060606060606 0.464285714285714 0.05 0.0318181818181818 0.015
0 0 0.0441176470588235 0 0 0
0 0 0.0808823529411765 0 0 0
0 0 0.00714285714285712 0 0 0
0.44 0.545454545454545 0.13768115942029 0.5 0.471636363636364 0.458
0 0 0.0217391304347826 0 0 0
0.0833333333333334 0.227272727272727 0.442857142857143 0.25 0.126515151515151 0.133333333333333
0 0 0.0785714285714286 0 0 0
0.08 0.212121212121212 0.214285714285714 0.25 0.119636363636364 0.131
0.08 0.227272727272727 0.214285714285714 0.25 0.124181818181818 0.131
0.08 0.227272727272727 0.221428571428571 0.25 0.124181818181818 0.131
0.0833333333333334 0.234375 0.217391304347826 0.25 0.128645833333333 0.133333333333333
0.08 0.227272727272727 0.185714285714286 0.25 0.124181818181818 0.131
0.46 0.136363636363636 0.292857142857143 0.3 0.362909090909091 0.412
0.458333333333333 0.136363636363636 0.235714285714286 0.3 0.361742424242424 0.410833333333333
0.48 0.136363636363636 0.235714285714286 0.3 0.376909090909091 0.426
0.48 0.136363636363636 0.235714285714286 0.3 0.376909090909091 0.426
0.48 0.171875 0.235714285714286 0.3 0.3875625 0.426
0.52 0.136363636363636 0.192857142857143 0.3 0.404909090909091 0.454
0.5 0.166666666666667 0.347826086956522 0.3 0.4 0.44
0.54 0.181818181818182 0.25 0.277777777777778 0.432545454545455 0.461333333333333
0.54 0.166666666666667 0.25 0.3 0.428 0.468
0 0 0 0 0 0
0.54 0.166666666666667 0.25 0.3 0.428 0.468
0.54 0.166666666666667 0.239130434782609 0.3 0.428 0.468
0 0 0 0 0 0
0 0 0 0 0 0
0.125 0.393939393939394 0.4 0.05 0.205681818181818 0.1025
0.56 0.0909090909090909 0.15 0.3 0.419272727272727 0.482
0.1 0.454545454545455 0.578571428571429 0.55 0.206363636363636 0.235
0.1 0.454545454545455 0.392857142857143 0.55 0.206363636363636 0.235
0.1 0.454545454545455 0.385714285714286 0.55 0.206363636363636 0.235
0 0 0.214285714285714 0 0 0
0.1 0.454545454545455 0.2 0.5 0.206363636363636 0.22
0 0 0 0 0 0
0 0 0.107142857142857 0 0 0
0 0 0.107142857142857 0 0 0
0 0 0.107142857142857 0 0 0
0 0 0 0 0 0
0 0 0.107142857142857 0 0 0
0 0 0.101449275362319 0 0 0
0 0 0.107142857142857 0 0 0
0.2 0.484848484848485 0.785714285714286 0.7 0.285454545454545 0.35
0.18 0.409090909090909 0.0714285714285714 0.25 0.248727272727273 0.201
0 0 0 0 0 0
0 0 0.0214285714285715 0 0 0
0.0600000000000001 0 0.257142857142857 0 0.0420000000000001 0.0420000000000001
0 0 0.0714285714285714 0 0 0
0.1875 0.0303030303030303 0.571428571428571 0 0.140340909090909 0.13125
0.1 0.0151515151515151 0.335714285714286 0 0.0745454545454545 0.07
0.1 0.0151515151515151 0.142857142857143 0 0.0745454545454545 0.07
0.34 0.46875 0.196969696969697 0.25 0.378625 0.313
0 0.0151515151515151 0 0 0.00454545454545453 0
0.38 0.409090909090909 0.521428571428571 0.25 0.388727272727273 0.341
0.0600000000000001 0 0.271428571428571 0 0.0420000000000001 0.0420000000000001
0.34 0.257575757575758 0.713235294117647 0.3 0.315272727272727 0.328
0 0 0.0642857142857143 0 0 0
0 0 0 0 0 0
0 0.0151515151515151 0.343283582089552 0 0.00454545454545453 0
0.1 0.0151515151515151 0.63768115942029 0 0.0745454545454545 0.07
0.1 0 0.0785714285714286 0 0.07 0.07
0 0 0.0214285714285715 0 0 0
0 0 0.0214285714285715 0 0 0
0 0.0151515151515151 0.142857142857143 0 0.00454545454545453 0
0.28 0 0.0785714285714286 0 0.196 0.196
0.02 0.0151515151515151 0.164285714285714 0 0.0185454545454545 0.014
0.3 0.0151515151515151 0.657142857142857 0 0.214545454545455 0.21
0 0 0 0 0 0
0 0.0151515151515151 0.0652173913043478 0 0.00454545454545453 0
0 0 0.00724637681159424 0.05 0 0.015
0.5 0.212121212121212 0.271428571428571 0.3 0.413636363636364 0.44
0.5 0.212121212121212 0.271428571428571 0.3 0.413636363636364 0.44
0 0 0.135714285714286 0 0 0
0 0 0.121428571428571 0 0 0
0.22 0.0151515151515151 0.128571428571429 0 0.158545454545455 0.154
0.369565217391304 0.196969696969697 0.0428571428571428 0.3 0.317786561264822 0.348695652173913
0.36 0.196969696969697 0.107142857142857 0.3 0.311090909090909 0.342
0 0 0 0 0 0
0.36 0.227272727272727 0.0642857142857143 0.3 0.320181818181818 0.342
0.0600000000000001 0.181818181818182 0.314285714285714 0.4 0.0965454545454547 0.162
0.0600000000000001 0 0.292857142857143 0 0.0420000000000001 0.0420000000000001
0 0.181818181818182 0.157142857142857 0.4 0.0545454545454546 0.12
0.0600000000000001 0.181818181818182 0.285714285714286 0.4 0.0965454545454547 0.162
0.0600000000000001 0.181818181818182 0.478571428571429 0.4 0.0965454545454547 0.162
0.0600000000000001 0.181818181818182 0.314285714285714 0.4 0.0965454545454547 0.162
0.0600000000000001 0.181818181818182 0.478571428571429 0.4 0.0965454545454547 0.162
0.0600000000000001 0.181818181818182 0.35 0.4 0.0965454545454547 0.162
0.0600000000000001 0.166666666666667 0.478571428571429 0.4 0.0920000000000002 0.162
0 0.166666666666667 0.123188405797101 0.4 0.0500000000000001 0.12
0 0.166666666666667 0.27536231884058 0.4 0.0500000000000001 0.12
0.14 0.318181818181818 0.3 0.2 0.193454545454545 0.158
0.32 0.348484848484849 0.342857142857143 0.2 0.328545454545455 0.284
0.41304347826087 0.17741935483871 0.230769230769231 0.1 0.342356241234222 0.319130434782609
0.1 0 0 0 0.07 0.07
0.36 0.348484848484849 0.242857142857143 0.3 0.356545454545455 0.342
0.38 0.348484848484849 0.204545454545455 0.3 0.370545454545455 0.356
0.24 0.287878787878788 0.253623188405797 0.2 0.254363636363636 0.228
0.38 0.363636363636364 0.228571428571429 0.5 0.375090909090909 0.416
0.36 0.348484848484849 0.0571428571428572 0.3 0.356545454545455 0.342
0 0 0.123188405797101 0 0 0
0.36 0.348484848484849 0.45 0.3 0.356545454545455 0.342
0.3 0.227272727272727 0.178571428571429 0.1 0.278181818181818 0.24
0.333333333333333 0.348484848484849 0.425373134328358 0.3 0.337878787878788 0.323333333333333
0.36 0.53030303030303 0.485074626865672 0.7 0.411090909090909 0.462
0.36 0.348484848484849 0.414285714285714 0.3 0.356545454545455 0.342
0.3 0.196969696969697 0.178571428571429 0.1 0.269090909090909 0.24
0.4 0.196969696969697 0.185714285714286 0.1 0.339090909090909 0.31
0.354166666666667 0.348484848484849 0.0571428571428572 0.3 0.352462121212122 0.337916666666667
0.52 0.28125 0.185714285714286 0.1 0.448375 0.394
0 0 0.164285714285714 0 0 0
0.36 0.348484848484849 0.285714285714286 0.3 0.356545454545455 0.342
0.36 0.348484848484849 0.264285714285714 0.3 0.356545454545455 0.342
0.34 0.348484848484849 0.0571428571428572 0.3 0.342545454545455 0.328
0.36 0.363636363636364 0.214285714285714 0.3 0.361090909090909 0.342
0.36 0.348484848484849 0.421428571428571 0.3 0.356545454545455 0.342
0.48 0.348484848484849 0.340579710144927 0.3 0.440545454545455 0.426
0.44 0.287878787878788 0.207142857142857 0.1 0.394363636363636 0.338
0.48 0.348484848484849 0.371428571428571 0.3 0.440545454545455 0.426
0.48 0.363636363636364 0.414285714285714 0.3 0.445090909090909 0.426
0.46 0.348484848484849 0.05 0.3 0.426545454545455 0.412
0.42 0.212121212121212 0.192857142857143 0.1 0.357636363636364 0.324
0.12 0.257575757575758 0.285714285714286 0.2 0.161272727272727 0.144
0.16 0.257575757575758 0.542857142857143 0.2 0.189272727272727 0.172
0.56 0.560606060606061 0.307142857142857 0.7 0.560181818181818 0.602
0.12 0.257575757575758 0.3 0.2 0.161272727272727 0.144
0.56 0.560606060606061 0.307142857142857 0.7 0.560181818181818 0.602
0.52 0.348484848484849 0.0285714285714286 0.3 0.468545454545455 0.454
0.12 0.257575757575758 0.292857142857143 0.2 0.161272727272727 0.144
0.56 0.590909090909091 0.289855072463768 0.7 0.569272727272727 0.602
0.52 0.606060606060606 0.1 0.7 0.545818181818182 0.574
0.02 0 0.0571428571428572 0 0.014 0.014
0.6 0.621212121212121 0.0785714285714286 0.7 0.606363636363636 0.63
0 0 0.278571428571429 0 0 0
0.56 0.621212121212121 0.0428571428571428 0.7 0.578363636363636 0.602
0 0 0.25 0 0 0
0.02 0 0 0 0.014 0.014
0 0 0.2 0 0 0
0.02 0 0 0 0.014 0.014
0.02 0 0.00714285714285712 0 0.014 0.014
0.14 0.0606060606060606 0.698529411764706 0 0.116181818181818 0.098
0.08 0.151515151515151 0.2 0.1 0.101454545454545 0.086
0 0 0.214285714285714 0 0 0
0.52 0.590909090909091 0.564285714285714 0.75 0.541272727272727 0.589
0.3 0.151515151515151 0.05 0.15 0.255454545454545 0.255
0.12 0.151515151515151 0.335714285714286 0 0.129454545454545 0.084
0.3 0.151515151515151 0.05 0.15 0.255454545454545 0.255
0 0 0.171428571428571 0 0 0
0.22 0.636363636363636 0.628571428571429 0.2 0.344909090909091 0.214
0 0 0.107142857142857 0 0 0
0.04 0.166666666666667 0.307142857142857 0.0555555555555556 0.0780000000000001 0.0446666666666667
0.4 0.121212121212121 0.321428571428571 0.2 0.316363636363636 0.34
0.36 0.121212121212121 0.0144927536231884 0.2 0.288363636363636 0.312
0.04 0.151515151515151 0.114285714285714 0.05 0.0734545454545453 0.043
0 0 0.0142857142857142 0 0 0
0.24 0.348484848484849 0.807142857142857 0.05 0.272545454545455 0.183
0 0 0.00714285714285712 0 0 0
0.24 0.287878787878788 0.811594202898551 0.05 0.254363636363636 0.183
0.18 0.272727272727273 0.557142857142857 0.05 0.207818181818182 0.141
0.18 0.272727272727273 0.814285714285714 0.05 0.207818181818182 0.141
0 0 0.292857142857143 0 0 0
0.32 0.151515151515151 0.1 0.2 0.269454545454545 0.284
0.2 0.0757575757575758 0.202898550724638 0 0.162727272727273 0.14
0 0.0151515151515151 0 0 0.00454545454545453 0
0.24 0.0909090909090909 0.652173913043478 0 0.195272727272727 0.168
0.12 0.333333333333333 0.0357142857142857 0.4 0.184 0.204
0.26 0 0.257142857142857 0.5 0.182 0.332
0.44 0.564516129032258 0.25 0.55 0.477354838709677 0.473
0.08 0.242424242424242 0.449275362318841 0.2 0.128727272727273 0.116
0.22 0 0.0220588235294118 0.35 0.154 0.259
0 0 0.442857142857143 0.15 0 0.045
0 0.166666666666667 0 0 0.0500000000000001 0
0 0 0.371428571428571 0 0 0
0 0 0.1 0 0 0
0.22 0 0.128571428571429 0.35 0.154 0.259
0 0 0 0 0 0
0.22 0 0.128571428571429 0.5 0.154 0.304
0.12 0.196969696969697 0.0714285714285714 0.4 0.143090909090909 0.204
0.333333333333333 0.242424242424242 0.341269841269841 0.6 0.306060606060606 0.413333333333333
0.1 0.242424242424242 0.0642857142857143 0.333333333333333 0.142727272727273 0.17
0.1 0.212121212121212 0.114285714285714 0.4 0.133636363636364 0.19
0.32 0.257575757575758 0.235714285714286 0.65 0.301272727272727 0.419
0.08 0.257575757575758 0.0714285714285714 0.4 0.133272727272727 0.176
0.24 0 0.135714285714286 0.25 0.168 0.243
0.08 0.257575757575758 0.0428571428571428 0.4 0.133272727272727 0.176
0.24 0 0 0.25 0.168 0.243
0.46 0.636363636363636 0.0142857142857142 0.25 0.512909090909091 0.397
0.34 0.242424242424242 0.15 0.75 0.310727272727273 0.463
0.0600000000000001 0.333333333333333 0 0.15 0.142 0.0870000000000001
0.28 0.212121212121212 0.0144927536231884 0.65 0.259636363636364 0.391
0.28 0.196969696969697 0 0.6 0.255090909090909 0.376
0.36 0.272727272727273 0.321428571428571 0.7 0.333818181818182 0.462
0.38 0.257575757575758 0.314285714285714 0.7 0.343272727272727 0.476
0.354166666666667 0.212121212121212 0.0144927536231884 0.6 0.31155303030303 0.427916666666667
0.3 0.287878787878788 0.335714285714286 0.4 0.296363636363636 0.33
0.12 0 0.0714285714285714 0 0.084 0.084
0.1 0.196969696969697 0.0928571428571429 0 0.129090909090909 0.07
0.1 0.196969696969697 0.0928571428571429 0 0.129090909090909 0.07
0.1 0.196969696969697 0.1 0 0.129090909090909 0.07
0 0 0.0362318840579711 0 0 0
0.02 0.212121212121212 0.242857142857143 0 0.0776363636363636 0.014
0.2 0.287878787878788 0.578571428571429 0.35 0.226363636363636 0.245
0.14 0.136363636363636 0.15 0 0.138909090909091 0.098
0.32 0.348484848484849 0.8 0 0.328545454545455 0.224
0.3 0.348484848484849 0.714285714285714 0 0.314545454545455 0.21
0.08 0.363636363636364 0 0 0.165090909090909 0.056
0.48 0.484848484848485 0.3 0.75 0.481454545454545 0.561
0.3 0.0303030303030303 0 0.15 0.219090909090909 0.255
0 0 0.457142857142857 0 0 0
0.44 0.46969696969697 0.835714285714286 0.2 0.448909090909091 0.368
0.2 0.0757575757575758 0.114285714285714 0.1 0.162727272727273 0.17
0.48 0.46969696969697 0.742857142857143 0.2 0.476909090909091 0.396
0.26 0.393939393939394 0.821428571428571 0.1 0.300181818181818 0.212
0.46 0.46969696969697 0.378571428571429 0.2 0.462909090909091 0.382
0 0 0.0642857142857143 0 0 0
0 0 0.0214285714285715 0 0 0
0.2 0.409090909090909 0.321428571428571 0.1 0.262727272727273 0.17
0.14 0.212121212121212 0.05 0.05 0.161636363636364 0.113
0.38 0.166666666666667 0.0285714285714286 0.2 0.316 0.326
0.0600000000000001 0.212121212121212 0.0142857142857142 0.05 0.105636363636364 0.0570000000000001
0.145833333333333 0.212121212121212 0.3 0.05 0.165719696969697 0.117083333333333
0.18 0.212121212121212 0.294117647058823 0.05 0.189636363636364 0.141
0.22 0.651515151515151 0.746376811594203 0.5 0.349454545454545 0.304
0.0625 0 0 0 0.04375 0.04375
0.02 0.287878787878788 0.307142857142857 0.3 0.100363636363636 0.104
0.18 0.227272727272727 0.535714285714286 0.05 0.194181818181818 0.141
0.04 0.393939393939394 0.5 0.55 0.146181818181818 0.193
0.22 0.59375 0.661764705882353 0.6 0.332125 0.334
0.04 0.393939393939394 0.492857142857143 0.55 0.146181818181818 0.193
0.02 0 0 0 0.014 0.014
0.02 0.378787878787879 0.355072463768116 0.6 0.127636363636364 0.194
0.2 0.590909090909091 0.514492753623188 0.65 0.317272727272727 0.335
0.18 0.227272727272727 0.571428571428571 0.05 0.194181818181818 0.141
0.0600000000000001 0.196969696969697 0.107142857142857 0.05 0.101090909090909 0.0570000000000001
0.2 0.560606060606061 0.55 0.55 0.308181818181818 0.305
0.18 0.181818181818182 0.121428571428571 0 0.180545454545455 0.126
0 0 0.0428571428571428 0 0 0
0 0 0.0857142857142857 0 0 0
0.08 0.196969696969697 0.0571428571428572 0.05 0.115090909090909 0.071
0.0416666666666666 0.34375 0.161764705882353 0.55 0.132291666666667 0.194166666666667
0.02 0.348484848484849 0.378571428571429 0.5 0.118545454545455 0.164
0.36 0.242424242424242 0.15 0.2 0.324727272727273 0.312
0.42 0.265625 0.357142857142857 0.3 0.3736875 0.384
0.14 0.151515151515151 0.264705882352941 0.05 0.143454545454545 0.113
0 0 0.35 0 0 0
0.14 0.46969696969697 0.164285714285714 0.45 0.238909090909091 0.233
0 0 0.2 0 0 0
0.1 0.621212121212121 0.582089552238806 0.5 0.256363636363636 0.22
0 0 0.166666666666667 0 0 0
0.02 0 0.2 0 0.014 0.014
0.0625 0.5 0.164285714285714 0.35 0.19375 0.14875
0 0 0.442857142857143 0 0 0
0 0 0.242857142857143 0 0 0
0 0.136363636363636 0.542857142857143 0.2 0.0409090909090908 0.06
0.1 0.166666666666667 0.264285714285714 0.15 0.12 0.115
0.28 0 0.221428571428571 0 0.196 0.196
0.2 0 0.228571428571429 0 0.14 0.14
0.46 0.515151515151515 0.435714285714286 0.15 0.476545454545454 0.367
0.26 0 0 0 0.182 0.182
0 0.136363636363636 0.333333333333333 0.15 0.0409090909090908 0.045
0 0.136363636363636 0.285714285714286 0.2 0.0409090909090908 0.06
0 0.136363636363636 0.335714285714286 0.15 0.0409090909090908 0.045
0 0 0.0142857142857142 0 0 0
0 0 0.0142857142857142 0 0 0
0.56 0.242424242424242 0.456521739130435 0.555555555555556 0.464727272727273 0.558666666666667
0 0 0.0142857142857142 0 0 0
0.24 0.651515151515151 0.307142857142857 0.25 0.363454545454545 0.243
0.12 0.272727272727273 0.242857142857143 0.05 0.165818181818182 0.099
0.28 0.727272727272727 0.427536231884058 0.55 0.414181818181818 0.361
0.125 0 0 0 0.0875 0.0875
0.18 0.257575757575758 0.4 0.3 0.203272727272727 0.216
0.14 0.181818181818182 0.107142857142857 0.1 0.152545454545455 0.128
0.12 0.46969696969697 0.271428571428571 0.2 0.224909090909091 0.144
0.2 0.181818181818182 0.357142857142857 0.15 0.194545454545455 0.185
0.1875 0.181818181818182 0.345588235294118 0.15 0.185795454545455 0.17625
0.54 0.166666666666667 0.335714285714286 0.45 0.428 0.513
0 0 0.0785714285714286 0 0 0
0 0 0.192857142857143 0 0 0
0 0 0.0142857142857142 0 0 0
0.58 0.0757575757575758 0.242647058823529 0.3 0.428727272727273 0.496
0.58 0.0757575757575758 0.0214285714285715 0.3 0.428727272727273 0.496
0.416666666666667 0.0757575757575758 0.0217391304347826 0.15 0.31439393939394 0.336666666666667
0.22 0.0151515151515151 0.521428571428571 0.2 0.158545454545455 0.214
0.42 0.0757575757575758 0.142857142857143 0.1 0.316727272727273 0.324
0.4 0.0757575757575758 0.0857142857142857 0.1 0.302727272727273 0.31
0.42 0.0606060606060606 0.0214285714285715 0.1 0.312181818181818 0.324
0.2 0 0 0.2 0.14 0.2
0.18 0 0.2 0.2 0.126 0.186
0.24 0.681818181818182 0.25 0.65 0.372545454545455 0.363
0.42 0.0454545454545454 0.110294117647059 0.1 0.307636363636364 0.324
0.14 0.227272727272727 0.564285714285714 0.05 0.166181818181818 0.113
0.6 0.0757575757575758 0.121428571428571 0.3 0.442727272727273 0.51
0.229166666666667 0.0757575757575758 0.235714285714286 0.25 0.18314393939394 0.235416666666667
0 0 0.114285714285714 0 0 0
0 0 0.0142857142857142 0 0 0
0.2 0.712121212121212 0.185714285714286 0.6 0.353636363636364 0.32
0.2 0.0303030303030303 0 0 0.149090909090909 0.14
0.02 0 0 0 0.014 0.014
0.02 0 0.292857142857143 0 0.014 0.014
0.44 0.136363636363636 0.235294117647059 0.1 0.348909090909091 0.338
0 0 0.0357142857142857 0 0 0
0.2 0 0.157142857142857 0.25 0.14 0.215
0.22 0 0.257142857142857 0.25 0.154 0.229
0.22 0 0.292857142857143 0.25 0.154 0.229
0.16 0.0757575757575758 0.607142857142857 0.1 0.134727272727273 0.142
0.04 0 0.0357142857142857 0.1 0.028 0.058
0.04 0 0.0571428571428572 0.1 0.028 0.058
0 0 0.128571428571429 0 0 0
0.261904761904762 0.078125 0.196969696969697 0 0.206770833333333 0.183333333333333
0.56 0.0757575757575758 0.65 0.3 0.414727272727273 0.482
0.36 0.0757575757575758 0.221428571428571 0.1 0.274727272727273 0.282
0.16 0 0.257142857142857 0.2 0.112 0.172
0 0 0.00714285714285712 0 0 0
0.44 0.151515151515151 0.135714285714286 0.45 0.353454545454545 0.443
0.44 0 0.185714285714286 0.25 0.308 0.383
0.28 0 0.00714285714285712 0.25 0.196 0.271
0.36 0.0303030303030303 0.00714285714285712 0 0.261090909090909 0.252
0.4 0.484848484848485 0.685714285714286 0.8 0.425454545454545 0.52
0.38 0.0303030303030303 0.181159420289855 0.1 0.275090909090909 0.296
0.36 0.0303030303030303 0.15 0 0.261090909090909 0.252
0.02 0 0.0579710144927537 0.1 0.014 0.044
0.7 0.136363636363636 0.36231884057971 0.35 0.530909090909091 0.595
0.36 0.409090909090909 0.178571428571429 0.35 0.374727272727273 0.357
0.02 0 0.0428571428571428 0.1 0.014 0.044
0.24 0 0.05 0.25 0.168 0.243
0.26 0 0.00714285714285712 0.25 0.182 0.257
0.26 0.0151515151515151 0.378571428571429 0.2 0.186545454545455 0.242
0.16 0 0.0142857142857142 0 0.112 0.112
0.46 0.257575757575758 0.435714285714286 0.2 0.399272727272727 0.382
0.416666666666667 0.0625 0.438461538461538 0.2 0.310416666666667 0.351666666666667
0 0 0.188405797101449 0 0 0
0 0 0.171428571428571 0 0 0
0.4 0.0757575757575758 0.464285714285714 0.2 0.302727272727273 0.34
0 0.0151515151515151 0.235294117647059 0 0.00454545454545453 0
0.26 0.227272727272727 0.0714285714285714 0.35 0.250181818181818 0.287
0.6 0.333333333333333 0.442857142857143 0.35 0.52 0.525
0.54 0.590909090909091 0.1 0.4 0.555272727272727 0.498
0.28 0.409090909090909 0.235714285714286 0.25 0.318727272727273 0.271
0.48 0.272727272727273 0.6 0.35 0.417818181818182 0.441
0.0600000000000001 0 0.692857142857143 0 0.0420000000000001 0.0420000000000001
0.42 0.242424242424242 0.0642857142857143 0.35 0.366727272727273 0.399
0.48 0.318181818181818 0.15 0.4 0.431454545454545 0.456
0.26 0.106060606060606 0.264285714285714 0.35 0.213818181818182 0.287
0.24 0.0909090909090909 0.192857142857143 0.35 0.195272727272727 0.273
0 0 0 0 0 0
0.456521739130435 0.328125 0.328358208955224 0.35 0.418002717391304 0.424565217391304
0.22 0.53030303030303 0.25 0.3 0.313090909090909 0.244
0.1 0.0454545454545454 0.15 0.15 0.0836363636363636 0.115
0.46 0.151515151515151 0.00714285714285712 0 0.367454545454545 0.322
0.14 0.181818181818182 0.321428571428571 0.25 0.152545454545455 0.173
0.12 0.166666666666667 0.123188405797101 0.25 0.134 0.159
0 0 0.264285714285714 0 0 0
0.125 0.181818181818182 0.401515151515151 0.25 0.142045454545455 0.1625
0.12 0.272727272727273 0.0217391304347826 0.25 0.165818181818182 0.159
0 0 0.0357142857142857 0 0 0
0.44 0.363636363636364 0.592857142857143 0.55 0.417090909090909 0.473
0.12 0.272727272727273 0.25 0.25 0.165818181818182 0.159
0.14 0.272727272727273 0.25 0.277777777777778 0.179818181818182 0.181333333333333
0.12 0.272727272727273 0.25 0.25 0.165818181818182 0.159
0.32 0.0909090909090909 0.321428571428571 0.3 0.251272727272727 0.314
0.12 0.272727272727273 0.268115942028985 0.25 0.165818181818182 0.159
0.12 0.272727272727273 0.271428571428571 0.25 0.165818181818182 0.159
0 0 0.0289855072463768 0 0 0
0 0 0.0214285714285715 0 0 0
0.16 0.0454545454545454 0.664285714285714 0 0.125636363636364 0.112
0.16 0.0454545454545454 0.685714285714286 0 0.125636363636364 0.112
0.46 0.136363636363636 0.692857142857143 0.3 0.362909090909091 0.412
0.54 0.0303030303030303 0.157142857142857 0.25 0.387090909090909 0.453
0.16 0.0303030303030303 0.00757575757575757 0 0.121090909090909 0.112
0.54 0.03125 0.159420289855073 0.25 0.387375 0.453
0.24 0.712121212121212 0.307142857142857 0.55 0.381636363636364 0.333
0 0 0.0785714285714286 0 0 0
0.42 0.742424242424242 0.478571428571429 0.6 0.516727272727273 0.474
0.58 0.257575757575758 0.135714285714286 0.4 0.483272727272727 0.526
0 0 0.185714285714286 0 0 0
0.1 0.106060606060606 0.485714285714286 0.05 0.101818181818182 0.085
0.08 0.106060606060606 0.55 0.05 0.0878181818181818 0.071
0.08 0.121212121212121 0.464285714285714 0 0.0923636363636363 0.056
0.48 0.421875 0.25 0.5 0.4625625 0.486
0.48 0.439393939393939 0.514285714285714 0.65 0.467818181818182 0.531
0 0 0.107142857142857 0 0 0
0 0 0.107142857142857 0 0 0
0.44 0.409090909090909 0.478571428571429 0.3 0.430727272727273 0.398
0.46 0.636363636363636 0.235714285714286 0.45 0.512909090909091 0.457
0.0600000000000001 0 0.0785714285714286 0 0.0420000000000001 0.0420000000000001
0.22 0.0303030303030303 0.221428571428571 0.2 0.163090909090909 0.214
0.04 0.242424242424242 0.128571428571429 0.4 0.100727272727273 0.148
0.1 0.166666666666667 0.421428571428571 0.4 0.12 0.19
0.0600000000000001 0 0.264285714285714 0 0.0420000000000001 0.0420000000000001
0.0833333333333334 0.166666666666667 0.135714285714286 0.4 0.108333333333333 0.178333333333333
0.0600000000000001 0.136363636363636 0.360294117647059 0.4 0.0829090909090909 0.162
0.28 0.0757575757575758 0.335714285714286 0.2 0.218727272727273 0.256
0 0 0.108695652173913 0 0 0
0 0 0.144927536231884 0 0 0
0 0 0.147058823529412 0 0 0
0.0600000000000001 0 0 0 0.0420000000000001 0.0420000000000001
0.5 0.560606060606061 0.164285714285714 0.35 0.518181818181818 0.455
0 0.151515151515151 0.05 0.15 0.0454545454545453 0.045
0.12 0.696969696969697 0.357142857142857 0.4 0.293090909090909 0.204
0 0 0 0 0 0
0.12 0.681818181818182 0.6 0.4 0.288545454545455 0.204
0.46 0.227272727272727 0.384057971014493 0.25 0.390181818181818 0.397
0.25 0.348484848484849 0.228571428571429 0.4 0.279545454545455 0.295
0.0600000000000001 0.227272727272727 0.35 0 0.110181818181818 0.0420000000000001
0.08 0.257575757575758 0.435714285714286 0 0.133272727272727 0.056
0 0 0.264285714285714 0 0 0
0.48 0.409090909090909 0.142857142857143 0.85 0.458727272727273 0.591
0.32 0.0757575757575758 0.391304347826087 0 0.246727272727273 0.224
0 0 0.305970149253731 0 0 0
0.02 0 0.464285714285714 0 0.014 0.014
0.2 0.363636363636364 0.607142857142857 0.65 0.249090909090909 0.335
0.2 0.378787878787879 0.0928571428571429 0.65 0.253636363636364 0.335
0 0 0.35 0 0 0
0.22 0.303030303030303 0.121428571428571 0.2 0.244909090909091 0.214
0 0 0.335714285714286 0 0 0
0 0 0.0142857142857142 0 0 0
0.0625 0.106060606060606 0.0514705882352942 0.05 0.0755681818181818 0.05875
0.1 0 0.115942028985507 0.277777777777778 0.07 0.153333333333333
0.08 0.140625 0.235714285714286 0.05 0.0981875 0.071
0.52 0.272727272727273 0.628571428571429 0.75 0.445818181818182 0.589
0.38 0.196969696969697 0.385714285714286 0.7 0.325090909090909 0.476
0.3 0.575757575757576 0.164285714285714 0.25 0.382727272727273 0.285
0.333333333333333 0.590909090909091 0.108695652173913 0.25 0.41060606060606 0.308333333333333
0.333333333333333 0.590909090909091 0.164285714285714 0.25 0.41060606060606 0.308333333333333
0.12 0.151515151515151 0.192857142857143 0 0.129454545454545 0.084
0 0 0 0 0 0
0 0.0757575757575758 0 0.5 0.0227272727272727 0.15
0 0 0.142857142857143 0 0 0
0 0 0.132352941176471 0 0 0
0.04 0.303030303030303 0.728571428571429 0.65 0.118909090909091 0.223
0.04 0.136363636363636 0.0714285714285714 0 0.0689090909090908 0.028
0 0 0.178571428571429 0 0 0
0.02 0.0606060606060606 0.0571428571428572 0 0.0321818181818182 0.014
0 0.0757575757575758 0.107142857142857 0.5 0.0227272727272727 0.15
0 0 0.0428571428571428 0 0 0
0.36 0.242424242424242 0.557142857142857 0.4 0.324727272727273 0.372
0.28 0 0.0797101449275363 0 0.196 0.196
0.36 0.274193548387097 0.746376811594203 0.4 0.334258064516129 0.372
0.36 0.257575757575758 0.710144927536232 0.4 0.329272727272727 0.372
0.34 0.242424242424242 0.652173913043478 0.4 0.310727272727273 0.358
0 0 0.0362318840579711 0 0 0
0 0 0.0428571428571428 0 0 0
0 0 0 0 0 0
0.02 0.0303030303030303 0.15 0 0.0230909090909091 0.014
0.02 0.0303030303030303 0.164285714285714 0 0.0230909090909091 0.014
0 0 0.00714285714285712 0 0 0
0 0 0.0928571428571429 0 0 0
0 0 0.0942028985507246 0 0 0
0 0 0.0928571428571429 0 0 0
0 0 0.1 0 0 0
0 0 0.0142857142857142 0 0 0
0 0.0151515151515151 0.257352941176471 0 0.00454545454545453 0
0.52 0.348484848484849 0.521428571428571 0.45 0.468545454545455 0.499
0 0 0.0357142857142857 0 0 0
0.02 0.0909090909090909 0.0428571428571428 0 0.0412727272727273 0.014
0.0625 0.0625 0.311594202898551 0 0.0625 0.04375
0.04 0.0757575757575758 0.3 0 0.0507272727272727 0.028
0.32 0.46969696969697 0.521428571428571 0.05 0.364909090909091 0.239
0.7 0.409090909090909 0.115942028985507 0.5 0.612727272727273 0.64
0.28 0.53030303030303 0.585714285714286 0.5 0.355090909090909 0.346
0 0 0.0714285714285714 0 0 0
0.14 0.0606060606060606 0.462686567164179 0 0.116181818181818 0.098
0 0 0.157142857142857 0 0 0
0.02 0.046875 0.135714285714286 0 0.0280625 0.014
0 0 0.185714285714286 0 0 0
0.18 0.575757575757576 0.117647058823529 0.7 0.298727272727273 0.336
0 0 0.1 0 0 0
0.62 0.318181818181818 0.228571428571429 0.3 0.529454545454545 0.524
0.2 0.636363636363636 0.152173913043478 0.7 0.330909090909091 0.35
0 0 0.0507246376811594 0 0 0
0 0.0151515151515151 0.135714285714286 0 0.00454545454545453 0
0 0 0.0507246376811594 0 0 0
0.1 0.0151515151515151 0.314285714285714 0.15 0.0745454545454545 0.115
0.36 0.212121212121212 0.328571428571429 0.3 0.315636363636364 0.342
0 0 0.164285714285714 0 0 0
0.395833333333333 0.227272727272727 0.914285714285714 0.3 0.345265151515151 0.367083333333333
0.12 0.0757575757575758 0.25 0 0.106727272727273 0.084
0.26 0.0909090909090909 0.41304347826087 0.15 0.209272727272727 0.227
0.12 0.0151515151515151 0.360294117647059 0.15 0.0885454545454545 0.129
0 0 0.264285714285714 0 0 0
0.24 0.848484848484849 0.742857142857143 0.85 0.422545454545455 0.423
0 0.0151515151515151 0 0 0.00454545454545453 0
0 0 0.195652173913043 0 0 0
0 0 0 0 0 0
0.6 0.0454545454545454 0.369565217391304 0 0.433636363636364 0.42
0.24 0.272727272727273 0.607142857142857 0.35 0.249818181818182 0.273
0.24 0.272727272727273 0.455882352941177 0.35 0.249818181818182 0.273
0.24 0.272727272727273 0.457142857142857 0.35 0.249818181818182 0.273
0 0 0.335714285714286 0 0 0
0 0 0.335714285714286 0 0 0
0.24 0.287878787878788 0.428571428571429 0.35 0.254363636363636 0.273
0.24 0.272727272727273 0.792857142857143 0.35 0.249818181818182 0.273
0.24 0.257575757575758 0.778571428571429 0.35 0.245272727272727 0.273
0.24 0.257575757575758 0.771428571428571 0.35 0.245272727272727 0.273
0 0 0.321428571428571 0 0 0
0 0 0.215384615384615 0 0 0
0 0 0.107142857142857 0 0 0
0 0 0.108695652173913 0 0 0
0.1 0.121212121212121 0.507142857142857 0.1 0.106363636363636 0.1
0.24 0.393939393939394 0.614285714285714 0.3 0.286181818181818 0.258
0.08 0.0303030303030303 0.285714285714286 0.15 0.0650909090909091 0.101
0.1 0.078125 0.35 0.15 0.0934375 0.115
0.1 0.0909090909090909 0.35 0.15 0.0972727272727273 0.115
0 0 0.0428571428571428 0 0 0
0.0600000000000001 0.136363636363636 0.307142857142857 0.75 0.0829090909090909 0.267
0.66 0.378787878787879 0.185714285714286 0.05 0.575636363636364 0.477
0 0 0.321428571428571 0 0 0
0.0600000000000001 0.136363636363636 0.15 0.777777777777778 0.0829090909090909 0.275333333333333
0.04 0.272727272727273 0.0642857142857143 0 0.109818181818182 0.028
0 0 0.0857142857142857 0 0 0
0.08 0.151515151515151 0.340579710144927 0 0.101454545454545 0.056
0 0 0 0 0 0
0.24 0.560606060606061 0.621428571428571 0.8 0.336181818181818 0.408
0.1 0.151515151515151 0.35 0.25 0.115454545454545 0.145
0.18 0.5 0.421428571428571 0.8 0.276 0.366
0 0 0.00714285714285712 0 0 0
0 0 0.05 0 0 0
0 0 0.0928571428571429 0 0 0
0 0 0.0289855072463768 0 0 0
0.44 0.363636363636364 0.1 0.45 0.417090909090909 0.443
0 0 0 0 0 0
0.44 0.363636363636364 0.0928571428571429 0.45 0.417090909090909 0.443
0 0 0.082089552238806 0 0 0
0.5 0.424242424242424 0.407142857142857 0.5 0.477272727272727 0.5
0.24 0.196969696969697 0.00714285714285712 0 0.227090909090909 0.168
0 0 0.00714285714285712 0 0 0
0.38 0.424242424242424 0.421428571428571 0.4 0.393272727272727 0.386
0.5 0.590909090909091 0.364285714285714 0.1 0.527272727272727 0.38
0.26 0.181818181818182 0.385714285714286 0.55 0.236545454545455 0.347
0 0 0.25 0 0 0
0.62 0.40625 0.398550724637681 0.5 0.555875 0.584
0 0 0.107142857142857 0 0 0
0 0 0.0797101449275363 0 0 0
0 0 0 0 0 0
0.02 0.136363636363636 0.142857142857143 0.15 0.0549090909090908 0.059
0.14 0.484848484848485 0.628571428571429 0.3 0.243454545454545 0.188
0 0 0.0571428571428572 0 0 0
0 0 0.1 0 0 0
0.12 0.0606060606060606 0.0869565217391305 0.15 0.102181818181818 0.129
0 0 0 0 0 0
0 0 0.0428571428571428 0 0 0
0.22 0.439393939393939 0.278571428571429 0.25 0.285818181818182 0.229
0 0 0.15 0 0 0
0 0 0 0 0 0
0.34 0.409090909090909 0.376811594202899 0.5 0.360727272727273 0.388
0.56 0.636363636363636 0.471428571428571 0.5 0.582909090909091 0.542
0.54 0.318181818181818 0.328571428571429 0.35 0.473454545454545 0.483
0 0 0.0428571428571428 0 0 0
0 0.257575757575758 0.0923076923076923 0.05 0.0772727272727274 0.015
0.104166666666667 0.515151515151515 0.316176470588235 0.25 0.227462121212121 0.147916666666667
0.12 0.515151515151515 0.492857142857143 0.25 0.238545454545455 0.159
0.1 0.515151515151515 0.742857142857143 0.25 0.224545454545454 0.145
0.1 0.0757575757575758 0 0 0.0927272727272727 0.07
0 0.0909090909090909 0.107142857142857 0.15 0.0272727272727273 0.045
0 0 0 0 0 0
0 0.0909090909090909 0 0.2 0.0272727272727273 0.06
0.18 0 0.171428571428571 0 0.126 0.126
0.18 0 0.152173913043478 0 0.126 0.126
0.02 0 0.2 0 0.014 0.014
0 0 0 0 0 0
0.24 0.121212121212121 0.321428571428571 0.05 0.204363636363636 0.183
0.04 0.121212121212121 0.0642857142857143 0.15 0.0643636363636363 0.073
0.04 0.106060606060606 0.0714285714285714 0.15 0.0598181818181818 0.073
0.24 0.272727272727273 0.421428571428571 0.2 0.249818181818182 0.228
0.18 0.166666666666667 0.328571428571429 0.05 0.176 0.141
0.270833333333333 0.272727272727273 0.378571428571429 0.2 0.271401515151515 0.249583333333333
0.1 0 0 0 0.07 0.07
0 0 0.0142857142857142 0 0 0
0 0 0.0142857142857142 0 0 0
0.16 0.151515151515151 0.192857142857143 0.05 0.157454545454545 0.127
0.04 0.121212121212121 0 0.3 0.0643636363636363 0.118
0.28 0.287878787878788 0.257142857142857 0.3 0.282363636363636 0.286
0 0 0 0 0 0
0.02 0 0.123188405797101 0 0.014 0.014
0.304347826086957 0.303030303030303 0.242424242424242 0.25 0.303952569169961 0.28804347826087
0.0416666666666666 0.151515151515151 0.0869565217391305 0.3 0.0746212121212119 0.119166666666667
0.0416666666666666 0.116666666666667 0.13768115942029 0.3 0.0641666666666667 0.119166666666667
0.18 0.1875 0.392857142857143 0 0.18225 0.126
0.04 0.151515151515151 0.142857142857143 0.3 0.0734545454545453 0.118
0.02 0.0606060606060606 0.0428571428571428 0.3 0.0321818181818182 0.104
0.3 0.242424242424242 0.564285714285714 0.05 0.282727272727273 0.225
0.02 0.0606060606060606 0 0.3 0.0321818181818182 0.104
0.04 0.0606060606060606 0.00714285714285712 0.3 0.0461818181818182 0.118
0.04 0.0606060606060606 0.0214285714285715 0.3 0.0461818181818182 0.118
0.3 0.242424242424242 0.192857142857143 0.05 0.282727272727273 0.225
0.02 0.0757575757575758 0.192857142857143 0.3 0.0367272727272727 0.104
0.3125 0.378787878787879 0.292857142857143 0.5 0.332386363636364 0.36875
0.04 0.196969696969697 0.231884057971015 0.45 0.0870909090909091 0.163
0.3 0.424242424242424 0.557142857142857 0.5 0.337272727272727 0.36
0.3 0.424242424242424 0.557142857142857 0.5 0.337272727272727 0.36
0 0 0.0714285714285714 0 0 0
0 0 0.00714285714285712 0 0 0
0.56 0.106060606060606 0.161764705882353 0.05 0.423818181818182 0.407
0.56 0.106060606060606 0.457142857142857 0.05 0.423818181818182 0.407
0.18 0.348484848484849 0.157142857142857 0.3 0.230545454545455 0.216
0.54 0.106060606060606 0.142857142857143 0.05 0.409818181818182 0.393
0.1 0.316666666666667 0.05 0 0.165 0.07
0.02 0.0151515151515151 0.0357142857142857 0 0.0185454545454545 0.014
0 0 0.05 0 0 0
0.6 0.378787878787879 0.321428571428571 0.05 0.533636363636364 0.435
0 0.181818181818182 0 0.4 0.0545454545454546 0.12
0.54 0.393939393939394 0.421428571428571 0.05 0.496181818181818 0.393
0.04 0.181818181818182 0.257142857142857 0.35 0.0825454545454546 0.133
0.44 0.53030303030303 0.0571428571428572 0.6 0.467090909090909 0.488
0.04 0.181818181818182 0 0.35 0.0825454545454546 0.133
0 0.181818181818182 0.128571428571429 0.35 0.0545454545454546 0.105
0.12 0.136363636363636 0.192857142857143 0 0.124909090909091 0.084
0 0 0.0357142857142857 0 0 0
0.26 0.393939393939394 0.278571428571429 0.35 0.300181818181818 0.287
0.0600000000000001 0.0303030303030303 0.278571428571429 0 0.0510909090909092 0.0420000000000001
0 0 0.371428571428571 0 0 0
0.5625 0.409090909090909 0.378571428571429 0.15 0.516477272727273 0.43875
0 0 0.185714285714286 0 0 0
0.48 0.40625 0.0857142857142857 0.15 0.457875 0.381
0.08 0.0454545454545454 0.657142857142857 0.25 0.0696363636363636 0.131
0.02 0 0.65 0 0.014 0.014
0.02 0 0.557142857142857 0 0.014 0.014
0.48 0.424242424242424 0.207142857142857 0.15 0.463272727272727 0.381
0.02 0 0.564285714285714 0 0.014 0.014
0.16 0.0606060606060606 0.671428571428571 0.1 0.130181818181818 0.142
0.24 0.453125 0.207142857142857 0.55 0.3039375 0.333
0.1 0.0757575757575758 0.05 0.1 0.0927272727272727 0.1
0.18 0.0151515151515151 0.0428571428571428 0.25 0.130545454545455 0.201
0.2 0.0151515151515151 0.428571428571429 0.25 0.144545454545455 0.215
0.729166666666667 0.439393939393939 0.333333333333333 0.45 0.642234848484849 0.645416666666667
0.02 0.0151515151515151 0.278571428571429 0 0.0185454545454545 0.014
0.604166666666667 0.363636363636364 0.6 0.3 0.532007575757576 0.512916666666667
0.58 0.393939393939394 0.717391304347826 0.15 0.524181818181818 0.451
0.38 0.0757575757575758 0.35 0.35 0.288727272727273 0.371
0.42 0.333333333333333 0.202898550724638 0.05 0.394 0.309
0.2 0 0 0.25 0.14 0.215
0.46 0.181818181818182 0.314285714285714 0.1 0.376545454545455 0.352
0.12 0.0454545454545454 0.276119402985075 0.1 0.0976363636363636 0.114
0.18 0.0151515151515151 0 0.222222222222222 0.130545454545455 0.192666666666667
0 0 0.107142857142857 0 0 0
0.42 0.333333333333333 0.142857142857143 0 0.394 0.294
0.26 0.409090909090909 0 0.6 0.304727272727273 0.362
0.26 0.363636363636364 0.123188405797101 0 0.291090909090909 0.182
0.24 0.272727272727273 0.114285714285714 0.05 0.249818181818182 0.183
0.225 0.03125 0.144927536231884 0.222222222222222 0.166875 0.224166666666667
0.56 0.136363636363636 0.285714285714286 0.4 0.432909090909091 0.512
0.42 0.515151515151515 0.36231884057971 0.65 0.448545454545454 0.489
0.1 0.121212121212121 0.0142857142857142 0.2 0.106363636363636 0.13
0.14 0.121212121212121 0.0214285714285715 0.25 0.134363636363636 0.173
0.14 0.121212121212121 0.0142857142857142 0.25 0.134363636363636 0.173
0.22 0.21875 0.348484848484849 0.4 0.219625 0.274
0.4 0.257575757575758 0.435714285714286 0.15 0.357272727272727 0.325
0.48 0.318181818181818 0.1 0.25 0.431454545454545 0.411
0.08 0.196969696969697 0.221428571428571 0.15 0.115090909090909 0.101
0.14 0.0151515151515151 0 0 0.102545454545455 0.098
0.125 0.363636363636364 0.0785714285714286 0.6 0.196590909090909 0.2675
0.14 0.409090909090909 0.551470588235294 0.3 0.220727272727273 0.188
0.54 0.757575757575758 0.0357142857142857 0.75 0.605272727272727 0.603
0.14 0.0606060606060606 0.173913043478261 0.25 0.116181818181818 0.173
0.0600000000000001 0.0757575757575758 0.421428571428571 0 0.0647272727272728 0.0420000000000001
0.208333333333333 0.109375 0.5 0 0.178645833333333 0.145833333333333
0.5 0.575757575757576 0.0357142857142857 0.65 0.522727272727273 0.545
0 0 0.0142857142857142 0 0 0
0.18 0.0454545454545454 0.107142857142857 0 0.139636363636364 0.126
0.02 0 0.0652173913043478 0 0.014 0.014
0.0652173913043478 0 0.0970149253731343 0 0.0456521739130435 0.0456521739130435
0.2 0.0151515151515151 0.352941176470588 0.25 0.144545454545455 0.215
0.58 0.590909090909091 0.192857142857143 0.7 0.583272727272727 0.616
0.5 0.575757575757576 0.0357142857142857 0.722222222222222 0.522727272727273 0.566666666666667
0 0 0.0642857142857143 0 0 0
0.6 0.590909090909091 0.107142857142857 0.75 0.597272727272727 0.645
0.52 0.590909090909091 0.0357142857142857 0.75 0.541272727272727 0.589
0 0 0.0142857142857142 0 0 0
0.02 0 0.121428571428571 0 0.014 0.014
0.22 0.181818181818182 0.635714285714286 0 0.208545454545455 0.154
0 0.0757575757575758 0 0 0.0227272727272727 0
0.2 0.212121212121212 0.228571428571429 0.25 0.203636363636364 0.215
0.18 0.106060606060606 0.330882352941177 0 0.157818181818182 0.126
0.2 0.196969696969697 0.217391304347826 0.2 0.199090909090909 0.2
0 0 0.0428571428571428 0 0 0
0.02 0.0151515151515151 0.185714285714286 0 0.0185454545454545 0.014
0.24 0.227272727272727 0.585714285714286 0 0.236181818181818 0.168
0.16 0.0303030303030303 0 0 0.121090909090909 0.112
0.16 0.257575757575758 0.678571428571429 0 0.189272727272727 0.112
0.18 0.242424242424242 0.253623188405797 0 0.198727272727273 0.126
0.2 0.242424242424242 0.25 0 0.212727272727273 0.14
0 0 0 0 0 0
0 0.0909090909090909 0.0428571428571428 0 0.0272727272727273 0
0 0 0 0 0 0
0 0 0 0 0 0
0.3 0.257575757575758 0.942857142857143 0 0.287272727272727 0.21
0.3 0.257575757575758 0.942857142857143 0 0.287272727272727 0.21
0 0 0.0714285714285714 0 0 0
0 0 0.0714285714285714 0 0 0
0.22 0.151515151515151 0.564285714285714 0 0.199454545454545 0.154
0 0 0.0833333333333334 0 0 0
0 0 0.0857142857142857 0 0 0
0.08 0 0.311594202898551 0 0.056 0.056
0 0 0.0289855072463768 0 0 0
0 0 0.0214285714285715 0 0 0
0 0.136363636363636 0 0 0.0409090909090908 0
0.38 0.378787878787879 0.107142857142857 0.6 0.379636363636364 0.446
0.04 0.0303030303030303 0 0 0.0370909090909091 0.028
0.12 0.303030303030303 0.6 0.1 0.174909090909091 0.114
0.12 0.303030303030303 0.6 0.1 0.174909090909091 0.114
0 0 0.278571428571429 0 0 0
0 0 0.228571428571429 0 0 0
0.38 0.424242424242424 0.207142857142857 0.25 0.393272727272727 0.341
0.38 0.424242424242424 0.207142857142857 0.25 0.393272727272727 0.341
0 0.166666666666667 0.0785714285714286 0.05 0.0500000000000001 0.015
0 0.0303030303030303 0.142857142857143 0 0.00909090909090909 0
0.195652173913043 0.0151515151515151 0.297101449275362 0.4 0.141501976284585 0.25695652173913
0.58 0.287878787878788 0.514285714285714 0.3 0.492363636363636 0.496
0.34 0.5 0.407142857142857 0.3 0.388 0.328
0.08 0 0.0571428571428572 0 0.056 0.056
0.24 0.5 0.185714285714286 0.3 0.318 0.258
0 0 0 0 0 0
0.24 0.5 0.271428571428571 0.8 0.318 0.408
0.14 0.378787878787879 0.364285714285714 0.15 0.211636363636364 0.143
0.12 0.0151515151515151 0 0 0.0885454545454545 0.084
0.02 0 0.17910447761194 0 0.014 0.014
0.22 0.166666666666667 0.471428571428571 0.15 0.204 0.199
0 0.136363636363636 0.2 0.15 0.0409090909090908 0.045
0.12 0 0.235714285714286 0 0.084 0.084
0.24 0.0303030303030303 0.414285714285714 0.05 0.177090909090909 0.183
0.1 0.363636363636364 0.421428571428571 0.05 0.179090909090909 0.085
0 0 0.0142857142857142 0 0 0
0.38 0.212121212121212 0.428571428571429 0.05 0.329636363636364 0.281
0.2 0.181818181818182 0.107142857142857 0 0.194545454545455 0.14
0.1 0.166666666666667 0.0214285714285715 0.05 0.12 0.085
0.0869565217391305 0.166666666666667 0.115942028985507 0 0.110869565217391 0.0608695652173913
0 0.181818181818182 0.0214285714285715 0.05 0.0545454545454546 0.015
0 0 0.0214285714285715 0 0 0
0.08 0.181818181818182 0.0928571428571429 0 0.110545454545455 0.056
0.208333333333333 0.046875 0.107142857142857 0 0.159895833333333 0.145833333333333
0.08 0.0454545454545454 0.05 0 0.0696363636363636 0.056
0 0 0.364285714285714 0 0 0
0 0.181818181818182 0.0642857142857143 0.05 0.0545454545454546 0.015
0.4 0.772727272727273 0.369565217391304 0.7 0.511818181818182 0.49
0 0 0.00714285714285712 0 0 0
0.44 0.151515151515151 0.630434782608696 0.25 0.353454545454545 0.383
0.4 0.772727272727273 0.178571428571429 0.7 0.511818181818182 0.49
0.38 0.484848484848485 0.764285714285714 0.5 0.411454545454545 0.416
0.38 0.287878787878788 0.652173913043478 0.6 0.352363636363636 0.446
0.3 0.0454545454545454 0.114285714285714 0.5 0.223636363636364 0.36
0 0 0.1 0 0 0
0.48 0.409090909090909 0.407142857142857 0.85 0.458727272727273 0.591
0.4 0.546875 0.00724637681159424 0.15 0.4440625 0.325
0.2 0.078125 0.212121212121212 0.35 0.1634375 0.245
0.4 0.439393939393939 0.371428571428571 0.15 0.411818181818182 0.325
0.34 0.454545454545455 0.3 0.5 0.374363636363636 0.388
0.08 0.0909090909090909 0.0785714285714286 0 0.0832727272727273 0.056
0.34 0.409090909090909 0.265151515151515 0.5 0.360727272727273 0.388
0.36 0.454545454545455 0.3 0.5 0.388363636363636 0.402
0.0833333333333334 0.0625 0.0857142857142857 0 0.0770833333333334 0.0583333333333334
0.145833333333333 0.078125 0.125 0.35 0.125520833333333 0.207083333333333
0 0 0.0588235294117647 0 0 0
0.5 0.46969696969697 0.26865671641791 0.75 0.490909090909091 0.575
0.0600000000000001 0.0151515151515151 0 0 0.0465454545454546 0.0420000000000001
0.0600000000000001 0.0151515151515151 0 0 0.0465454545454546 0.0420000000000001
0 0 0 0 0 0
0 0 0 0 0 0
0.4375 0.545454545454545 0.671428571428571 0.4 0.469886363636363 0.42625
0.1 0 0.231884057971015 0 0.07 0.07
0.44 0.378787878787879 0.85 0.1 0.421636363636364 0.338
0.56 0.424242424242424 0.157142857142857 0.6 0.519272727272727 0.572
0 0 0.142857142857143 0 0 0
0.291666666666667 0.575757575757576 0.25 0.444444444444444 0.37689393939394 0.3375
0 0 0 0 0 0
0.0600000000000001 0 0.257142857142857 0 0.0420000000000001 0.0420000000000001
0.02 0 0.164285714285714 0 0.014 0.014
0.41304347826087 0.483870967741935 0.0373134328358209 0.4 0.434291725105189 0.409130434782609
0.48 0.454545454545455 0.0357142857142857 0.4 0.472363636363636 0.456
0.5 0.454545454545455 0.0434782608695652 0.4 0.486363636363636 0.47
0.108695652173913 0 0.242857142857143 0 0.0760869565217391 0.0760869565217391
0.36 0.484848484848485 0.25 0.3 0.397454545454546 0.342
0.36 0.5 0.242857142857143 0.3 0.402 0.342
0.5 0.390625 0.0384615384615384 0.4 0.4671875 0.47
0.58 0.575757575757576 0 0.4 0.578727272727273 0.526
0.24 0.121212121212121 0.3 0 0.204363636363636 0.168
0.38 0.5625 0.0357142857142857 0.4 0.43475 0.386
0 0 0.0357142857142857 0 0 0
0.34 0.257575757575758 0.65 0.6 0.315272727272727 0.418
0.32 0.227272727272727 0.283582089552239 0.25 0.292181818181818 0.299
0.32 0.242424242424242 0.63768115942029 0.6 0.296727272727273 0.404
0.34 0.196969696969697 0.6 0.25 0.297090909090909 0.313
0.5 0.53030303030303 0.0214285714285715 0.45 0.509090909090909 0.485
0.16 0.106060606060606 0.292857142857143 0 0.143818181818182 0.112
0.3 0.181818181818182 0.214285714285714 0.277777777777778 0.264545454545455 0.293333333333333
0 0 0.00714285714285712 0 0 0
0 0 0.0857142857142857 0 0 0
0 0 0.228571428571429 0 0 0
0 0 0.0214285714285715 0 0 0
0.12 0.0454545454545454 0.278571428571429 0.1 0.0976363636363636 0.114
0.02 0.0454545454545454 0.235714285714286 0.1 0.0276363636363636 0.044
0.14 0.363636363636364 0.5 0.25 0.207090909090909 0.173
0.04 0.046875 0.15 0 0.0420625 0.028
0.04 0.0454545454545454 0.114285714285714 0 0.0416363636363636 0.028
0.26 0.227272727272727 0.435714285714286 0.25 0.250181818181818 0.257
0.26 0.287878787878788 0.514285714285714 0.3 0.268363636363636 0.272
0.22 0.0454545454545454 0.35 0.1 0.167636363636364 0.184
0 0 0.0428571428571428 0 0 0
0.18 0 0 0 0.126 0.126
0.08 0.272727272727273 0.414285714285714 0.3 0.137818181818182 0.146
0.08 0.272727272727273 0.414285714285714 0.3 0.137818181818182 0.146
0.0833333333333334 0.272727272727273 0.414285714285714 0.3 0.140151515151515 0.148333333333333
0.08 0.227272727272727 0.318840579710145 0.25 0.124181818181818 0.131
0 0.0454545454545454 0.0857142857142857 0.05 0.0136363636363636 0.015
0 0 0.00714285714285712 0 0 0
0.145833333333333 0.196969696969697 0.427536231884058 0.3 0.161174242424242 0.192083333333333
0.12 0.151515151515151 0.157142857142857 0.2 0.129454545454545 0.144
0.04 0.0454545454545454 0.2 0.1 0.0416363636363636 0.058
0.04 0.0454545454545454 0.192857142857143 0.1 0.0416363636363636 0.058
0.28 0.515151515151515 0.00724637681159424 0.45 0.350545454545454 0.331
0.02 0.136363636363636 0.107142857142857 0.2 0.0549090909090908 0.074
0.166666666666667 0.196969696969697 0.557971014492754 0.3 0.175757575757576 0.206666666666667
0.02 0.151515151515151 0.107142857142857 0.25 0.0594545454545453 0.089
0.02 0.151515151515151 0.107142857142857 0.25 0.0594545454545453 0.089
0 0 0 0.25 0 0.075
0.14 0.0454545454545454 0.135714285714286 0.1 0.111636363636364 0.128
0.02 0.151515151515151 0.107142857142857 0.25 0.0594545454545453 0.089
0.0600000000000001 0.196969696969697 0.357142857142857 0.35 0.101090909090909 0.147
0.38 0.712121212121212 0.314285714285714 0.7 0.479636363636364 0.476
0.52 0.287878787878788 0.714285714285714 0.25 0.450363636363636 0.439
0.32 0.545454545454545 0.0507246376811594 0.35 0.387636363636363 0.329
0.3 0.560606060606061 0.0428571428571428 0.35 0.378181818181818 0.315
0 0 0.0571428571428572 0 0 0
0.46 0.575757575757576 0.271428571428571 0.45 0.494727272727273 0.457
0.08 0.196969696969697 0.128571428571429 0.25 0.115090909090909 0.131
0.44 0.787878787878788 0.276923076923077 0.7 0.544363636363636 0.518
0.08 0.196969696969697 0.128571428571429 0.25 0.115090909090909 0.131
0.44 0.803030303030303 0.364285714285714 0.7 0.548909090909091 0.518
0.375 0.545454545454545 0.152173913043478 0.45 0.426136363636363 0.3975
0 0 0.0714285714285714 0 0 0
0.08 0.257575757575758 0.107142857142857 0.25 0.133272727272727 0.131
0.08 0.318181818181818 0.260869565217391 0.2 0.151454545454545 0.116
0.08 0.318181818181818 0.321428571428571 0.2 0.151454545454545 0.116
0 0 0.072463768115942 0 0 0
0 0 0.0285714285714286 0 0 0
0.08 0.348484848484849 0.292857142857143 0.2 0.160545454545455 0.116
0.08 0.348484848484849 0.364285714285714 0.2 0.160545454545455 0.116
0.0600000000000001 0.348484848484849 0.364285714285714 0.2 0.146545454545455 0.102
0.0600000000000001 0.348484848484849 0.371428571428571 0.2 0.146545454545455 0.102
0.0600000000000001 0.348484848484849 0.364285714285714 0.2 0.146545454545455 0.102
0.0600000000000001 0.348484848484849 0.471428571428571 0.2 0.146545454545455 0.102
0.5 0.53030303030303 0.239130434782609 0.4 0.509090909090909 0.47
0.12 0 0 0 0.084 0.084
0.08 0.0909090909090909 0.128571428571429 0.05 0.0832727272727273 0.071
0 0 0.0214285714285715 0 0 0
0.3 0.181818181818182 0.185714285714286 0.55 0.264545454545455 0.375
0.36 0.378787878787879 0.566176470588235 0.55 0.365636363636364 0.417
0.56 0.348484848484849 0.152173913043478 0.35 0.496545454545455 0.497
0.32 0.106060606060606 0.107142857142857 0 0.255818181818182 0.224
0.14 0.0757575757575758 0.385714285714286 0.55 0.120727272727273 0.263
0.32 0.109375 0.15 0 0.2568125 0.224
0 0.151515151515151 0.242857142857143 0 0.0454545454545453 0
0.08 0.0757575757575758 0.392857142857143 0.05 0.0787272727272727 0.071
0.54 0.666666666666667 0.0428571428571428 0 0.578 0.378
0.0600000000000001 0.0454545454545454 0.135714285714286 0 0.0556363636363637 0.0420000000000001
0 0 0 0 0 0
0.04 0.0606060606060606 0.121428571428571 0 0.0461818181818182 0.028
0.48 0.121212121212121 0.55 0.4 0.372363636363636 0.456
0.08 0.121212121212121 0.25 0.2 0.0923636363636363 0.116
0 0.0454545454545454 0 0.111111111111111 0.0136363636363636 0.0333333333333333
0 0.0454545454545454 0 0.2 0.0136363636363636 0.06
0 0.0454545454545454 0 0.2 0.0136363636363636 0.06
0 0 0 0 0 0
0 0 0.0428571428571428 0 0 0
0 0 0 0 0 0
0.38 0.409090909090909 0.5 0.3 0.388727272727273 0.356
0.38 0.409090909090909 0.5 0.3 0.388727272727273 0.356
0 0.0606060606060606 0 0.1 0.0181818181818182 0.03
0 0.0606060606060606 0 0.1 0.0181818181818182 0.03
0.04 0 0.328571428571429 0 0.028 0.028
0.62 0.5 0.321428571428571 0.5 0.584 0.584
0.56 0.484848484848485 0.25 0.5 0.537454545454546 0.542
0.0416666666666666 0 0.292857142857143 0 0.0291666666666666 0.0291666666666666
0.04 0 0 0 0.028 0.028
0.1 0.0606060606060606 0.072463768115942 0.5 0.0881818181818182 0.22
0.36 0.393939393939394 0.1 0.5 0.370181818181818 0.402
0.0600000000000001 0.196969696969697 0.607142857142857 0.05 0.101090909090909 0.0570000000000001
0.5 0.1875 0.523809523809524 0.2 0.40625 0.41
0.1 0 0.05 0.1 0.07 0.1
0.1 0 0.407142857142857 0.1 0.07 0.1
0.24 0 0.214285714285714 0 0.168 0.168
0.16 0.0303030303030303 0.3 0.1 0.121090909090909 0.142
0.04 0.166666666666667 0.15 0.25 0.0780000000000001 0.103
0.04 0.166666666666667 0.107142857142857 0.25 0.0780000000000001 0.103
0 0 0.0514705882352942 0 0 0
0.2 0.0303030303030303 0.314285714285714 0.1 0.149090909090909 0.17
0.14 0 0.0142857142857142 0 0.098 0.098
0.3125 0.333333333333333 0.142857142857143 0.5 0.31875 0.36875
0.44 0.272727272727273 0.286764705882353 0.45 0.389818181818182 0.443
0.0600000000000001 0.181818181818182 0.0785714285714286 0.25 0.0965454545454547 0.117
0 0 0.0857142857142857 0 0 0
0.2 0 0.285714285714286 0.05 0.14 0.155
0.32 0.136363636363636 0.573529411764706 0.15 0.264909090909091 0.269
0.3 0.136363636363636 0.578571428571429 0.15 0.250909090909091 0.255
0.22 0.181818181818182 0.391304347826087 0.1 0.208545454545455 0.184
0.02 0 0.264285714285714 0 0.014 0.014
0.0208333333333334 0 0.186567164179104 0.3 0.0145833333333334 0.104583333333333
0.26 0.0151515151515151 0.185714285714286 0.3 0.186545454545455 0.272
0.04 0.166666666666667 0.15 0.35 0.0780000000000001 0.133
0.0600000000000001 0 0 0 0.0420000000000001 0.0420000000000001
0.38 0.409090909090909 0.192857142857143 0.35 0.388727272727273 0.371
0.1 0.212121212121212 0.0785714285714286 0.35 0.133636363636364 0.175
0.1 0.363636363636364 0.6 0.6 0.179090909090909 0.25
0 0 0.0942028985507246 0 0 0
0.02 0.234375 0.435714285714286 0.6 0.0843125 0.194
0.3 0.181818181818182 0.2 0 0.264545454545455 0.21
0 0 0.0285714285714286 0 0 0
0 0 0.0214285714285715 0 0 0
0 0 0.0214285714285715 0 0 0
0.6 0.53030303030303 0.0428571428571428 0.4 0.579090909090909 0.54
0 0.0303030303030303 0 0 0.00909090909090909 0
0 0 0.542857142857143 0 0 0
0.0600000000000001 0.0757575757575758 0.0642857142857143 0 0.0647272727272728 0.0420000000000001
0.34 0.333333333333333 0.564285714285714 0 0.338 0.238
0.08 0.166666666666667 0.25 0 0.106 0.056
0 0 0.0214285714285715 0 0 0
0 0 0 0 0 0
0 0 0.0797101449275363 0 0 0
0 0 0.0785714285714286 0 0 0
0.24 0.121212121212121 0.292857142857143 0.4 0.204363636363636 0.288
0 0 0.0214285714285715 0 0 0
0 0 0.107142857142857 0 0 0
0.26 0.227272727272727 0.214285714285714 0 0.250181818181818 0.182
0.26 0.181818181818182 0.107142857142857 0 0.236545454545455 0.182
0.08 0.181818181818182 0.35 0 0.110545454545455 0.056
0.34 0.348484848484849 0.5 0 0.342545454545455 0.238
0.08 0.181818181818182 0.378571428571429 0 0.110545454545455 0.056
0.32 0.287878787878788 0.442857142857143 0.4 0.310363636363636 0.344
0 0 0.142857142857143 0 0 0
0.0600000000000001 0.0454545454545454 0.142857142857143 0 0.0556363636363637 0.0420000000000001
0.42 0.453125 0.0928571428571429 0.6 0.4299375 0.474
0.42 0.46969696969697 0.0928571428571429 0.6 0.434909090909091 0.474
0.24 0.196969696969697 0.161764705882353 0.05 0.227090909090909 0.183
0.02 0.151515151515151 0.128571428571429 0.4 0.0594545454545453 0.134
0.48 0.454545454545455 0.0571428571428572 0.65 0.472363636363636 0.531
0.02 0 0 0 0.014 0.014
0.02 0 0.0357142857142857 0 0.014 0.014
0 0 0.0214285714285715 0 0 0
0.2 0.151515151515151 0.210144927536232 0 0.185454545454545 0.14
0.56 0.5 0.05 0.95 0.542 0.677
0.56 0.5 0.0661764705882353 0.95 0.542 0.677
0.56 0.5 0.1 0.95 0.542 0.677
0.32 0.242424242424242 0.142857142857143 0 0.296727272727273 0.224
0.32 0.242424242424242 0.135714285714286 0 0.296727272727273 0.224
0.2 0.303030303030303 0.507352941176471 0.1 0.230909090909091 0.17
0.04 0.0606060606060606 0.166666666666667 0.05 0.0461818181818182 0.043
0 0 0 0 0 0
0.2 0.136363636363636 0.242857142857143 0 0.180909090909091 0.14
0.166666666666667 0.136363636363636 0.242857142857143 0 0.157575757575758 0.116666666666667
0.32 0.606060606060606 0.297101449275362 1 0.405818181818182 0.524
0.32 0.621212121212121 0.507246376811594 1 0.410363636363636 0.524
0.32 0.53030303030303 0.0357142857142857 1 0.383090909090909 0.524
0.28 0.151515151515151 0.514285714285714 0 0.241454545454545 0.196
0.04 0.0151515151515151 0.421428571428571 0 0.0325454545454545 0.028
0.3 0.125 0.485714285714286 0 0.2475 0.21
0.0600000000000001 0 0 0 0.0420000000000001 0.0420000000000001
0.38 0.166666666666667 0.278571428571429 0 0.316 0.266
0.38 0.196969696969697 0.85 0 0.325090909090909 0.266
0.3 0.140625 0.0285714285714286 0 0.2521875 0.21
0 0 0.0357142857142857 0 0 0
0 0 0.157142857142857 0 0 0
0 0 0.0214285714285715 0 0 0
0.36 0.196969696969697 0.3 0 0.311090909090909 0.252
0 0.0151515151515151 0.0615384615384615 0 0.00454545454545453 0
0.34 0.181818181818182 0.578571428571429 0 0.292545454545455 0.238
0.145833333333333 0.272727272727273 0.271428571428571 0.35 0.183901515151515 0.207083333333333
0.42 0.106060606060606 0.135714285714286 0.1 0.325818181818182 0.324
0.25 0.484848484848485 0.514285714285714 0.85 0.320454545454545 0.43
0.18 0.0151515151515151 0.15 0 0.130545454545455 0.126
0 0 0.198529411764706 0 0 0
0.2 0.0303030303030303 0.371428571428571 0 0.149090909090909 0.14
0 0 0.0714285714285714 0 0 0
0.34 0.136363636363636 0.05 0.55 0.278909090909091 0.403
0 0.0151515151515151 0 0 0.00454545454545453 0
0.44 0.53030303030303 0.321428571428571 0.85 0.467090909090909 0.563
0.16 0.0151515151515151 0 0 0.116545454545455 0.112
0.4 0.454545454545455 0.681159420289855 0.15 0.416363636363636 0.325
0 0.0454545454545454 0.0857142857142857 0 0.0136363636363636 0
0.02 0.0757575757575758 0.564285714285714 0 0.0367272727272727 0.014
0.02 0.0909090909090909 0.421428571428571 0 0.0412727272727273 0.014
0 0 0.25 0 0 0
0 0 0.207142857142857 0 0 0
0.16 0.0151515151515151 0 0 0.116545454545455 0.112
0.36 0.424242424242424 0.471428571428571 0.15 0.379272727272727 0.297
0.36 0.484848484848485 0.739130434782609 0.15 0.397454545454546 0.297
0 0 0.0214285714285715 0 0 0
0.14 0 0.207142857142857 0 0.098 0.098
0.02 0 0.114285714285714 0 0.014 0.014
0.02 0 0.114285714285714 0 0.014 0.014
0.02 0 0.0833333333333334 0 0.014 0.014
0.02 0 0.121428571428571 0 0.014 0.014
0.02 0 0.121428571428571 0 0.014 0.014
0 0 0.0857142857142857 0 0 0
0.46 0.318181818181818 0.328571428571429 0.45 0.417454545454545 0.457
0.14 0 0.264285714285714 0 0.098 0.098
0.16 0.303030303030303 0.0357142857142857 0.45 0.202909090909091 0.247
0.02 0 0 0 0.014 0.014
0.22 0.272727272727273 0.4 0.3 0.235818181818182 0.244
0.0600000000000001 0 0.0928571428571429 0 0.0420000000000001 0.0420000000000001
0 0 0.113636363636364 0 0 0
0.44 0.484848484848485 0.264285714285714 0.6 0.453454545454545 0.488
0.42 0.4375 0.214285714285714 0.55 0.42525 0.459
0.26 0.40625 0.221428571428571 0.15 0.303875 0.227
0.1 0.409090909090909 0.00714285714285712 0.25 0.192727272727273 0.145
0 0 0 0 0 0
0 0 0.0514705882352942 0 0 0
0 0 0.0214285714285715 0 0 0
0 0 0 0 0 0
0 0 0.0857142857142857 0 0 0
0.4 0.515625 0.242857142857143 0.75 0.4346875 0.505
0 0 0 0 0 0
0 0 0.00714285714285712 0 0 0
0 0 0.157142857142857 0 0 0
0 0 0.164285714285714 0 0 0
0.3 0.409090909090909 0.13768115942029 0.65 0.332727272727273 0.405
0.3 0.439393939393939 0.135714285714286 0.65 0.341818181818182 0.405
0.48 0.136363636363636 0.507142857142857 0 0.376909090909091 0.336
0 0 0.0289855072463768 0 0 0
0.44 0.09375 0.192857142857143 0 0.336125 0.308
0 0 0.1 0 0 0
0 0 0.0928571428571429 0 0 0
0.12 0.409090909090909 0.550724637681159 0.25 0.206727272727273 0.159
0.44 0.0757575757575758 0.0714285714285714 0 0.330727272727273 0.308
0.12 0.393939393939394 0.321428571428571 0.25 0.202181818181818 0.159
0.26 0.227272727272727 0.36231884057971 0.65 0.250181818181818 0.377
0.18 0.0606060606060606 0.178571428571429 0.3 0.144181818181818 0.216
0.24 0.196969696969697 0.207142857142857 0.6 0.227090909090909 0.348
0.229166666666667 0.0606060606060606 0.239130434782609 0.55 0.178598484848485 0.325416666666667
0.66 0.454545454545455 0.0447761194029851 0.5 0.598363636363636 0.612
0.28 0.393939393939394 0.557142857142857 0.65 0.314181818181818 0.391
0.28 0.393939393939394 0.521428571428571 0.65 0.314181818181818 0.391
0.28 0.393939393939394 0.385714285714286 0.65 0.314181818181818 0.391
0.28 0.393939393939394 0.435714285714286 0.65 0.314181818181818 0.391
0.28 0.393939393939394 0.3 0.65 0.314181818181818 0.391
0 0 0.3 0 0 0
0.28 0.393939393939394 0.457142857142857 0.65 0.314181818181818 0.391
0.26 0 0 0.05 0.182 0.197
0.54 0.757575757575758 0.355072463768116 0.45 0.605272727272727 0.513
0.38 0.212121212121212 0.357142857142857 0.45 0.329636363636364 0.401
0.16 0.0454545454545454 0.0785714285714286 0.05 0.125636363636364 0.127
0.0416666666666666 0.0606060606060606 0.176470588235294 0.05 0.0473484848484848 0.0441666666666666
0 0 0.0571428571428572 0 0 0
0.36 0.681818181818182 0.0642857142857143 0.2 0.456545454545455 0.312
0 0 0.0142857142857142 0 0 0
0.34 0.151515151515151 0.128571428571429 0.4 0.283454545454545 0.358
0.38 0.212121212121212 0.392857142857143 0.45 0.329636363636364 0.401
0.34 0.151515151515151 0.128571428571429 0.4 0.283454545454545 0.358
0.38 0.666666666666667 0.407142857142857 0.4 0.466 0.386
0.34 0.151515151515151 0.181159420289855 0.4 0.283454545454545 0.358
0.4 0.621212121212121 0.0642857142857143 0.2 0.466363636363636 0.34
0 0 0.0142857142857142 0 0 0
0.46 0.712121212121212 0.1 0.35 0.535636363636364 0.427
0.36 0.257575757575758 0.328571428571429 0.6 0.329272727272727 0.432
0.0416666666666666 0.0303030303030303 0 0.1 0.0382575757575757 0.0591666666666666
0.0600000000000001 0.0303030303030303 0 0.1 0.0510909090909092 0.0720000000000001
0.6 0.636363636363636 0.114285714285714 0.25 0.610909090909091 0.495
0.6 0.636363636363636 0.114285714285714 0.25 0.610909090909091 0.495
0.02 0.0606060606060606 0.171428571428571 0.05 0.0321818181818182 0.029
0.3 0.257575757575758 0.278571428571429 0.6 0.287272727272727 0.39
0.32 0.272727272727273 0.58695652173913 0.6 0.305818181818182 0.404
0.56 0.636363636363636 0.114285714285714 0.25 0.582909090909091 0.467
0.2 0.136363636363636 0 0.4 0.180909090909091 0.26
0.6 0.666666666666667 0.114285714285714 0.25 0.62 0.495
0.54 0.59375 0.242857142857143 0.2 0.556125 0.438
0 0 0.00714285714285712 0 0 0
0 0 0.00714285714285712 0 0 0
0.34 0.257575757575758 0.178571428571429 0.65 0.315272727272727 0.433
0 0 0 0 0 0
0.26 0.136363636363636 0.0785714285714286 0.3 0.222909090909091 0.272
0.26 0.136363636363636 0.0785714285714286 0.3 0.222909090909091 0.272
0.14 0.106060606060606 0 0.3 0.129818181818182 0.188
0.24 0.303030303030303 0.428571428571429 0.15 0.258909090909091 0.213
0.24 0.303030303030303 0.45 0.15 0.258909090909091 0.213
0.5 0.439393939393939 0.4 0.45 0.481818181818182 0.485
0.24 0.196969696969697 0.205882352941177 0.15 0.227090909090909 0.213
0 0.106060606060606 0.121428571428571 0 0.0318181818181818 0
0.26 0.136363636363636 0.0785714285714286 0.3 0.222909090909091 0.272
0 0 0.114285714285714 0 0 0
0 0 0.113636363636364 0 0 0
0.22 0.136363636363636 0.0142857142857142 0 0.194909090909091 0.154
0 0.0909090909090909 0.0357142857142857 0 0.0272727272727273 0
0.02 0.181818181818182 0.364285714285714 0.15 0.0685454545454546 0.059
0.24 0.306451612903226 0.514705882352941 0.15 0.259935483870968 0.213
0.12 0.227272727272727 0.264285714285714 0.25 0.152181818181818 0.159
0.0600000000000001 0.0151515151515151 0.185714285714286 0.15 0.0465454545454546 0.0870000000000001
0 0 0.0571428571428572 0 0 0
0.16 0.0454545454545454 0.1 0 0.125636363636364 0.112
0 0 0.00714285714285712 0 0 0
0.16 0.166666666666667 0.0652173913043478 0 0.162 0.112
0.16 0.0454545454545454 0.0785714285714286 0 0.125636363636364 0.112
0.3 0.151515151515151 0.264285714285714 0.25 0.255454545454545 0.285
0.18 0.136363636363636 0.202898550724638 0.15 0.166909090909091 0.171
0.3 0.166666666666667 0.228571428571429 0.25 0.26 0.285
0.16 0.0454545454545454 0.192857142857143 0 0.125636363636364 0.112
0.5 0.621212121212121 0.535714285714286 0.6 0.536363636363636 0.53
0.166666666666667 0.0454545454545454 0.191176470588235 0 0.130303030303031 0.116666666666667
0.3125 0.171875 0.217391304347826 0.25 0.2703125 0.29375
0.34 0.651515151515151 0.0857142857142857 0.25 0.433454545454545 0.313
0.26 0.287878787878788 0.478571428571429 0.15 0.268363636363636 0.227
0.28 0.666666666666667 0.239130434782609 0.75 0.396 0.421
0.44 0 0.357142857142857 0.2 0.308 0.368
0 0 0 0 0 0
0.48 0.242424242424242 0.681159420289855 0.25 0.408727272727273 0.411
0.04 0.151515151515151 0.205882352941177 0.05 0.0734545454545453 0.043
0 0 0.0571428571428572 0 0 0
0.58 0.0606060606060606 0.242857142857143 0.15 0.424181818181818 0.451
0 0 0 0 0 0
0.1 0.772727272727273 0.321428571428571 0.75 0.301818181818182 0.295
0.08 0 0.292857142857143 0 0.056 0.056
0.32 0.696969696969697 0.307142857142857 0.75 0.433090909090909 0.449
0.32 0.696969696969697 0.307142857142857 0.75 0.433090909090909 0.449
0.34 0.181818181818182 0.171428571428571 0.1 0.292545454545455 0.268
0 0 0.154411764705882 0 0 0
0.26 0.136363636363636 0.742857142857143 0.1 0.222909090909091 0.212
0.18 0.0151515151515151 0.00714285714285712 0.05 0.130545454545455 0.141
0.46 0.0909090909090909 0 0.1 0.349272727272727 0.352
0 0 0.342857142857143 0 0 0
0.2 0.125 0.278571428571429 0.05 0.1775 0.155
0 0 0.353846153846154 0 0 0
0.18 0.121212121212121 0.65 0.05 0.162363636363636 0.141
0.18 0.0151515151515151 0.221428571428571 0 0.130545454545455 0.126
0.18 0.121212121212121 0.681159420289855 0.05 0.162363636363636 0.141
0 0.0151515151515151 0.257142857142857 0.05 0.00454545454545453 0.015
0.58 0.848484848484849 0.128571428571429 0.6 0.660545454545455 0.586
0.04 0.0757575757575758 0.507142857142857 0.1 0.0507272727272727 0.058
0.25 0.0303030303030303 0.235714285714286 0.2 0.184090909090909 0.235
0.4 0.0606060606060606 0.507142857142857 0.3 0.298181818181818 0.37
0.3 0.333333333333333 0.357142857142857 0.3 0.31 0.3
0.32 0.333333333333333 0.364285714285714 0.3 0.324 0.314
0.36 0.560606060606061 0.692857142857143 0.4 0.420181818181818 0.372
0.44 0.303030303030303 0.142857142857143 0.4 0.398909090909091 0.428
0.44 0.303030303030303 0.121428571428571 0.4 0.398909090909091 0.428
0.3 0.454545454545455 0.107142857142857 0.45 0.346363636363636 0.345
0.3 0.287878787878788 0.257352941176471 0.4 0.296363636363636 0.33
0.479166666666667 0.606060606060606 0.507246376811594 0.55 0.517234848484849 0.500416666666667
0 0 0.0785714285714286 0 0 0
0.22 0.272727272727273 0.166666666666667 0.25 0.235818181818182 0.229
0.22 0.272727272727273 0.161764705882353 0.25 0.235818181818182 0.229
0.32 0.5 0.0434782608695652 0.5 0.374 0.374
0.22 0.272727272727273 0.147058823529412 0.25 0.235818181818182 0.229
0.22 0.272727272727273 0.157142857142857 0.25 0.235818181818182 0.229
0.0600000000000001 0 0.214285714285714 0 0.0420000000000001 0.0420000000000001
0.0600000000000001 0 0.00714285714285712 0 0.0420000000000001 0.0420000000000001
0.16 0.242424242424242 0.0928571428571429 0.25 0.184727272727273 0.187
0 0.0303030303030303 0 0.15 0.00909090909090909 0.045
0.08 0.0303030303030303 0.107142857142857 0.1 0.0650909090909091 0.086
0.5 0.424242424242424 0.378571428571429 0.4 0.477272727272727 0.47
0.3 0.545454545454545 0.242857142857143 0.5 0.373636363636363 0.36
0.3 0.545454545454545 0.242857142857143 0.5 0.373636363636363 0.36
0 0 0.0928571428571429 0 0 0
0.2 0.0757575757575758 0.242857142857143 0 0.162727272727273 0.14
0.2 0.0757575757575758 0.246376811594203 0 0.162727272727273 0.14
0.2 0.0757575757575758 0.235714285714286 0 0.162727272727273 0.14
0.26 0.106060606060606 0.326086956521739 0.05 0.213818181818182 0.197
0.2 0.0757575757575758 0.242857142857143 0 0.162727272727273 0.14
0.0600000000000001 0.0303030303030303 0.0928571428571429 0.05 0.0510909090909092 0.0570000000000001
0 0 0.0714285714285714 0 0 0
0.479166666666667 0.606060606060606 0.573529411764706 0.55 0.517234848484849 0.500416666666667
0.270833333333333 0.318181818181818 0.2 0.45 0.285037878787878 0.324583333333333
0.14 0.0303030303030303 0.114285714285714 0.1 0.107090909090909 0.128
0.14 0.0303030303030303 0.115942028985507 0.1 0.107090909090909 0.128
0.08 0.03125 0.0214285714285715 0.05 0.065375 0.071
0.2 0.0909090909090909 0.434782608695652 0 0.167272727272727 0.14
0.24 0.287878787878788 0.1 0.35 0.254363636363636 0.273
0.0833333333333334 0 0.1 0.05 0.0583333333333334 0.0733333333333334
0 0 0.264285714285714 0 0 0
0.24 0.272727272727273 0.2 0.25 0.249818181818182 0.243
0.22 0.212121212121212 0.314285714285714 0.2 0.217636363636364 0.214
0.14 0 0.114285714285714 0 0.098 0.098
0.34 0.666666666666667 0.0142857142857142 0.6 0.438 0.418
0.14 0.0757575757575758 0.185714285714286 0 0.120727272727273 0.098
0.14 0.0757575757575758 0.192857142857143 0 0.120727272727273 0.098
0.32 0.227272727272727 0.471014492753623 0.4 0.292181818181818 0.344
0.32 0.227272727272727 0.457142857142857 0.4 0.292181818181818 0.344
0.32 0.227272727272727 0.442028985507246 0.4 0.292181818181818 0.344
0.4 0.590909090909091 0.15 0.6 0.457272727272727 0.46
0.44 0.227272727272727 0.420289855072464 0.4 0.376181818181818 0.428
0.44 0.227272727272727 0.428571428571429 0.4 0.376181818181818 0.428
0.28 0.0151515151515151 0.121428571428571 0.15 0.200545454545455 0.241
0.26 0.257575757575758 0.342857142857143 0.3 0.259272727272727 0.272
0.26 0.0606060606060606 0.235714285714286 0.2 0.200181818181818 0.242
0.36 0.333333333333333 0.285714285714286 0.1 0.352 0.282
0 0 0 0 0 0
0.34 0.333333333333333 0.231884057971015 0.1 0.338 0.268
0.34 0.333333333333333 0.257142857142857 0.1 0.338 0.268
0.56 0.393939393939394 0.632352941176471 0.15 0.510181818181818 0.437
0 0 0 0 0 0
0.1 0.181818181818182 0.128571428571429 0.1 0.124545454545455 0.1
0 0 0.0942028985507246 0 0 0
0.12 0.181818181818182 0.0642857142857143 0.1 0.138545454545455 0.114
0.3 0.515151515151515 0.514285714285714 0.25 0.364545454545455 0.285
0.2 0.0606060606060606 0.371428571428571 0.05 0.158181818181818 0.155
0.18 0.0757575757575758 0.314285714285714 0.2 0.148727272727273 0.186
0.0208333333333334 0 0.117647058823529 0 0.0145833333333334 0.0145833333333334
0 0.287878787878788 0.1 0.25 0.0863636363636364 0.075
0.3 0.0909090909090909 0.385714285714286 0.25 0.237272727272727 0.285
0.38 0.742424242424242 0.292857142857143 0.5 0.488727272727273 0.416
0.4 0.742424242424242 0.411764705882353 0.5 0.502727272727273 0.43
0.3 0.106060606060606 0.0785714285714286 0 0.241818181818182 0.21
0.3 0.136363636363636 0.164285714285714 0.45 0.250909090909091 0.345
0 0.0757575757575758 0.128571428571429 0 0.0227272727272727 0
0.36 0.234375 0.285714285714286 0.35 0.3223125 0.357
0 0.046875 0.0214285714285715 0 0.0140625 0
0 0.0454545454545454 0.221428571428571 0 0.0136363636363636 0
0.354166666666667 0.363636363636364 0.407142857142857 0.4 0.357007575757576 0.367916666666667
0.34 0.318181818181818 0.0928571428571429 0.4 0.333454545454545 0.358
0.34 0.333333333333333 0.0857142857142857 0.4 0.338 0.358
0.0416666666666666 0.0454545454545454 0.15 0.5 0.0428030303030302 0.179166666666667
0 0 0.15 0 0 0
0.4 0.560606060606061 0.430769230769231 0.5 0.448181818181818 0.43
0.0208333333333334 0 0.207142857142857 0 0.0145833333333334 0.0145833333333334
0.44 0.515151515151515 0.578571428571429 0.05 0.462545454545454 0.323
0.42 0.515151515151515 0.385714285714286 0.05 0.448545454545454 0.309
0.42 0.515151515151515 0.385714285714286 0.05 0.448545454545454 0.309
0.02 0 0.214285714285714 0 0.014 0.014
0.24 0.5 0.313432835820896 0.2 0.318 0.228
0.12 0.212121212121212 0.292857142857143 0.15 0.147636363636364 0.129
0.14 0.212121212121212 0.323529411764706 0.111111111111111 0.161636363636364 0.131333333333333
0.24 0.393939393939394 0.521428571428571 0.5 0.286181818181818 0.318
0.24 0.393939393939394 0.528571428571429 0.5 0.286181818181818 0.318
0.1 0.106060606060606 0.0217391304347826 0.35 0.101818181818182 0.175
0.34 0.640625 0.4 0.5 0.4301875 0.388
0 0.0151515151515151 0 0 0.00454545454545453 0
0.34 0.651515151515151 0.405797101449275 0.5 0.433454545454545 0.388
0.34 0.636363636363636 0.4 0.5 0.428909090909091 0.388
0.34 0.636363636363636 0.398550724637681 0.5 0.428909090909091 0.388
0.34 0.636363636363636 0.3984375 0.5 0.428909090909091 0.388
0.36 0.636363636363636 0.442857142857143 0.5 0.442909090909091 0.402
0.36 0.636363636363636 0.442028985507246 0.5 0.442909090909091 0.402
0 0.0757575757575758 0.114285714285714 0 0.0227272727272727 0
0.36 0.636363636363636 0.442857142857143 0.5 0.442909090909091 0.402
0.34 0.636363636363636 0.420289855072464 0.5 0.428909090909091 0.388
0.02 0 0 0 0.014 0.014
0.36 0.621212121212121 0.228571428571429 0.8 0.438363636363636 0.492
0.34 0.621212121212121 0.228571428571429 0.8 0.424363636363636 0.478
0.12 0.212121212121212 0.328571428571429 0.1 0.147636363636364 0.114
0.34 0.606060606060606 0.221428571428571 0.8 0.419818181818182 0.478
0.12 0.212121212121212 0.471428571428571 0.1 0.147636363636364 0.114
0 0.151515151515151 0.157142857142857 0.05 0.0454545454545453 0.015
0 0.151515151515151 0.195652173913043 0.05 0.0454545454545453 0.015
0 0.151515151515151 0.0714285714285714 0.05 0.0454545454545453 0.015
0.22 0.712121212121212 0.514285714285714 0.45 0.367636363636364 0.289
0.16 0.712121212121212 0.514285714285714 0.45 0.325636363636364 0.247
0.72 0.0909090909090909 0.159420289855073 0.45 0.531272727272727 0.639
0 0.151515151515151 0.0928571428571429 0 0.0454545454545453 0
0 0.151515151515151 0.0909090909090909 0 0.0454545454545453 0
0 0 0.0714285714285714 0 0 0
0.24 0.409090909090909 0.0571428571428572 0.45 0.290727272727273 0.303
0 0.0151515151515151 0.0285714285714286 0 0.00454545454545453 0
0.12 0.333333333333333 0.5 0.05 0.184 0.099
0.48 0.242424242424242 0.398550724637681 0.55 0.408727272727273 0.501
0.5 0.227272727272727 0.4 0.55 0.418181818181818 0.515
0.458333333333333 0.257575757575758 0.393939393939394 0.55 0.39810606060606 0.485833333333333
0.48 0.257575757575758 0.407142857142857 0.55 0.413272727272727 0.501
0 0 0.00724637681159424 0 0 0
0.48 0.257575757575758 0.421428571428571 0.55 0.413272727272727 0.501
0.5 0.257575757575758 0.421428571428571 0.55 0.427272727272727 0.515
0.48 0.257575757575758 0.421428571428571 0.55 0.413272727272727 0.501
0.42 0.393939393939394 0.514285714285714 0.55 0.412181818181818 0.459
0.32 0.424242424242424 0.0357142857142857 0.4 0.351272727272727 0.344
0.48 0.257575757575758 0.257142857142857 0.55 0.413272727272727 0.501
0.5 0.257575757575758 0.455882352941177 0.5 0.427272727272727 0.5
0.2 0.166666666666667 0.414285714285714 0.05 0.19 0.155
0.2 0.181818181818182 0.378571428571429 0.05 0.194545454545455 0.155
0 0 0.1 0 0 0
0.2 0.181818181818182 0.478260869565217 0.05 0.194545454545455 0.155
0.3 0 0.0785714285714286 0 0.21 0.21
0.16 0.212121212121212 0.135714285714286 0.35 0.175636363636364 0.217
0.16 0.212121212121212 0.121428571428571 0.35 0.175636363636364 0.217
0.3 0 0.0785714285714286 0 0.21 0.21
0.3 0 0.0714285714285714 0 0.21 0.21
0.3 0 0.0714285714285714 0 0.21 0.21
0.38 0.121212121212121 0.164285714285714 0.35 0.302363636363636 0.371
0.46 0.378787878787879 0.771428571428571 0.4 0.435636363636364 0.442
0.46 0.378787878787879 0.807142857142857 0.4 0.435636363636364 0.442
0.42 0.378787878787879 0.694029850746269 0.4 0.407636363636364 0.414
0.42 0.378787878787879 0.457142857142857 0.4 0.407636363636364 0.414
0.42 0.348484848484849 0.742857142857143 0.4 0.398545454545455 0.414
0 0 0 0 0 0
0.416666666666667 0.53030303030303 0.441176470588235 0.4 0.450757575757576 0.411666666666667
0.24 0.136363636363636 0.142857142857143 0.1 0.208909090909091 0.198
0.38 0.53125 0.407142857142857 0.4 0.425375 0.386
0 0 0.00714285714285712 0 0 0
0 0 0.00714285714285712 0 0 0
0.2 0.0151515151515151 0.428571428571429 0.15 0.144545454545455 0.185
0.24 0.393939393939394 0.173913043478261 0.166666666666667 0.286181818181818 0.218
0.3 0.166666666666667 0.00714285714285712 0.1 0.26 0.24
0.04 0.0151515151515151 0.214285714285714 0.1 0.0325454545454545 0.058
0.375 0.196969696969697 0.214285714285714 0.1 0.321590909090909 0.2925
0.270833333333333 0.0606060606060606 0.0285714285714286 0.0555555555555556 0.207765151515151 0.20625
0.32 0.151515151515151 0.0428571428571428 0.1 0.269454545454545 0.254
0.24 0.0606060606060606 0.0928571428571429 0.05 0.186181818181818 0.183
0 0 0.0642857142857143 0 0 0
0.270833333333333 0.515151515151515 0.0857142857142857 0.4 0.344128787878788 0.309583333333333
0.2 0.515151515151515 0 0.2 0.294545454545454 0.2
0.16 0.272727272727273 0.471428571428571 0.45 0.193818181818182 0.247
0.26 0.0757575757575758 0.185714285714286 0.05 0.204727272727273 0.197
0.26 0.0757575757575758 0.185714285714286 0.05 0.204727272727273 0.197
0.26 0.0606060606060606 0.135714285714286 0.05 0.200181818181818 0.197
0.26 0.0606060606060606 0.121428571428571 0.05 0.200181818181818 0.197
0.46 0.545454545454545 0.157142857142857 0.25 0.485636363636364 0.397
0.22 0.257575757575758 0.478571428571429 0.65 0.231272727272727 0.349
0 0 0.0214285714285715 0 0 0
0.2 0.484848484848485 0.0357142857142857 0.2 0.285454545454545 0.2
0.46 0.106060606060606 0.164179104477612 0.05 0.353818181818182 0.337
0 0 0 0 0 0
0.58 0.181818181818182 0.6 0.35 0.460545454545455 0.511
0.44 0.106060606060606 0.157142857142857 0.05 0.339818181818182 0.323
0.14 0.0757575757575758 0.1 0.25 0.120727272727273 0.173
0.12 0.0909090909090909 0.264285714285714 0.25 0.111272727272727 0.159
0 0.0151515151515151 0.221428571428571 0 0.00454545454545453 0
0.14 0.0757575757575758 0.114285714285714 0.25 0.120727272727273 0.173
0 0 0.0357142857142857 0 0 0
0.14 0.0757575757575758 0.101449275362319 0.25 0.120727272727273 0.173
0.26 0.363636363636364 0.428571428571429 0.35 0.291090909090909 0.287
0 0.0909090909090909 0.22463768115942 0 0.0272727272727273 0
0.26 0.287878787878788 0.235714285714286 0.35 0.268363636363636 0.287
0.26 0.287878787878788 0.242857142857143 0.35 0.268363636363636 0.287
0 0.0909090909090909 0.221428571428571 0 0.0272727272727273 0
0.66 0.166666666666667 0.164285714285714 0.3 0.512 0.552
0.24 0.424242424242424 0.578571428571429 0.35 0.295272727272727 0.273
0.02 0.0757575757575758 0.257142857142857 0 0.0367272727272727 0.014
0 0 0.0642857142857143 0 0 0
0.58 0.439393939393939 0.135714285714286 0.6 0.537818181818182 0.586
0.34 0.0909090909090909 0.185714285714286 0.05 0.265272727272727 0.253
0.34 0.166666666666667 0.578571428571429 0.05 0.288 0.253
0.369565217391304 0.106060606060606 0.628571428571429 0 0.290513833992095 0.258695652173913
0.08 0.439393939393939 0.1 0.35 0.187818181818182 0.161
0.4 0.106060606060606 0.528985507246377 0 0.311818181818182 0.28
0.28 0.0606060606060606 0.571428571428571 0 0.214181818181818 0.196
0 0 0.246376811594203 0 0 0
0.270833333333333 0.046875 0.340579710144927 0 0.203645833333333 0.189583333333333
0.16 0.287878787878788 0.0285714285714286 0.35 0.198363636363636 0.217
0.12 0.265625 0.173913043478261 0.277777777777778 0.1636875 0.167333333333333
0.24 0.515151515151515 0.15 0.611111111111111 0.322545454545454 0.351333333333333
0.28 0.0303030303030303 0.207142857142857 0 0.205090909090909 0.196
0.38 0.03125 0.507142857142857 0 0.275375 0.266
0.395833333333333 0.424242424242424 0.107142857142857 0.35 0.40435606060606 0.382083333333333
0.28 0.0303030303030303 0.257142857142857 0 0.205090909090909 0.196
0.12 0 0 0 0.084 0.084
0.32 0.0303030303030303 0.271428571428571 0 0.233090909090909 0.224
0.04 0 0 0 0.028 0.028
0.08 0.0151515151515151 0.178571428571429 0 0.0605454545454545 0.056
0.34 0.0454545454545454 0.471428571428571 0.05 0.251636363636364 0.253
0.1 0.151515151515151 0 0 0.115454545454545 0.07
0.36 0.0454545454545454 0.642857142857143 0 0.265636363636364 0.252
0 0 0.05 0 0 0
0.04 0 0.0857142857142857 0 0.028 0.028
0.02 0 0 0 0.014 0.014
0.3 0.0454545454545454 0.221428571428571 0 0.223636363636364 0.21
0.3 0.0454545454545454 0.228571428571429 0 0.223636363636364 0.21
0.0600000000000001 0 0.114285714285714 0 0.0420000000000001 0.0420000000000001
0.3 0.0454545454545454 0.35 0 0.223636363636364 0.21
0.0600000000000001 0.0151515151515151 0.114285714285714 0 0.0465454545454546 0.0420000000000001
0.3125 0.0454545454545454 0.25 0 0.232386363636364 0.21875
0 0 0.1 0 0 0
0.36 0.0454545454545454 0.435714285714286 0 0.265636363636364 0.252
0.36 0.136363636363636 0.0642857142857143 0 0.292909090909091 0.252
0 0 0.0142857142857142 0 0 0
0.0600000000000001 0.0151515151515151 0.207142857142857 0 0.0465454545454546 0.0420000000000001
0.14 0.272727272727273 0.0142857142857142 0.25 0.179818181818182 0.173
0.0600000000000001 0.0151515151515151 0.192857142857143 0 0.0465454545454546 0.0420000000000001
0.36 0.0454545454545454 0.45 0 0.265636363636364 0.252
0.38 0.0454545454545454 0.536231884057971 0 0.279636363636364 0.266
0.24 0.0454545454545454 0.542857142857143 0 0.181636363636364 0.168
0.1 0.0151515151515151 0.178571428571429 0 0.0745454545454545 0.07
0.24 0.0303030303030303 0.464285714285714 0 0.177090909090909 0.168
0.3 0.409090909090909 0.420289855072464 0.7 0.332727272727273 0.42
0 0.0151515151515151 0.164285714285714 0 0.00454545454545453 0
0.26 0.196969696969697 0 0.05 0.241090909090909 0.197
0.3 0.439393939393939 0.578571428571429 0.7 0.341818181818182 0.42
0.16 0.0606060606060606 0.4 0 0.130181818181818 0.112
0.14 0.363636363636364 0.0142857142857142 0.75 0.207090909090909 0.323
0.260869565217391 0.303030303030303 0.157142857142857 0.75 0.273517786561265 0.407608695652174
0 0 0.05 0 0 0
0.5 0.515151515151515 0.35 0.2 0.504545454545455 0.41
0.28 0.303030303030303 0.314285714285714 0.75 0.286909090909091 0.421
0.28 0.303030303030303 0.221428571428571 0.75 0.286909090909091 0.421
0.5 0.46969696969697 0.342857142857143 0.2 0.490909090909091 0.41
0.22 0.227272727272727 0.321428571428571 0.05 0.222181818181818 0.169
0.24 0.303030303030303 0.289855072463768 0.75 0.258909090909091 0.393
0.25 0.303030303030303 0.221428571428571 0.75 0.265909090909091 0.4
0.54 0.575757575757576 0.385714285714286 0.2 0.550727272727273 0.438
0.28 0.196969696969697 0.278571428571429 0.75 0.255090909090909 0.421
0.02 0.0303030303030303 0.0571428571428572 0 0.0230909090909091 0.014
0 0 0.00714285714285712 0 0 0
0.04 0.106060606060606 0.00714285714285712 0.666666666666667 0.0598181818181818 0.228
0.02 0.0757575757575758 0.0928571428571429 0.4 0.0367272727272727 0.134
0.34 0.151515151515151 0.607142857142857 0.35 0.283454545454545 0.343
0.16 0.0303030303030303 0.271428571428571 0 0.121090909090909 0.112
0.34 0.0303030303030303 0.364285714285714 0 0.247090909090909 0.238
0.04 0 0.0144927536231884 0 0.028 0.028
0.38 0.121212121212121 0.442857142857143 0.25 0.302363636363636 0.341
0.56 0.257575757575758 0.3 0.15 0.469272727272727 0.437
0.2 0.46969696969697 0.5 0.55 0.280909090909091 0.305
0 0.0909090909090909 0 0.1 0.0272727272727273 0.03
0 0 0.0857142857142857 0 0 0
0 0 0.0285714285714286 0 0 0
0.46 0.424242424242424 0.2 0.3 0.449272727272727 0.412
0.136363636363636 0.106060606060606 0.514705882352941 0.15 0.127272727272727 0.140454545454545
0.48 0.575757575757576 0.535714285714286 0.3 0.508727272727273 0.426
0.1875 0 0.385714285714286 0.15 0.13125 0.17625
0.44 0.454545454545455 0.235714285714286 0.05 0.444363636363637 0.323
0.22 0.181818181818182 0.292857142857143 0.4 0.208545454545455 0.274
0.1 0.272727272727273 0.642857142857143 0.4 0.151818181818182 0.19
0 0.227272727272727 0.157142857142857 0 0.0681818181818181 0
0 0 0.0289855072463768 0 0 0
0 0 0 0 0 0
0.32 0.409090909090909 0.681159420289855 0.25 0.346727272727273 0.299
0.08 0.257575757575758 0.221428571428571 0 0.133272727272727 0.056
0.52 0.5 0.723880597014925 0.35 0.514 0.469
0 0 0 0 0 0
0.6 0.454545454545455 0.542857142857143 0.35 0.556363636363637 0.525
0 0 0.05 0 0 0
0.08 0.0151515151515151 0.271428571428571 0 0.0605454545454545 0.056
0.18 0.121212121212121 0.340579710144927 0.15 0.162363636363636 0.171
0.0600000000000001 0 0.0428571428571428 0 0.0420000000000001 0.0420000000000001
0.64 0.409090909090909 0.13768115942029 0 0.570727272727273 0.448
0.66 0.454545454545455 0.282608695652174 0 0.598363636363636 0.462
0.145833333333333 0 0.307142857142857 0 0.102083333333333 0.102083333333333
0.04 0 0 0 0.028 0.028
0.08 0 0.271428571428571 0 0.056 0.056
0.3 0.5 0.205882352941177 0.95 0.36 0.495
0.08 0 0.314285714285714 0 0.056 0.056
0 0 0.371428571428571 0 0 0
0.28 0.454545454545455 0.5 0.5 0.332363636363637 0.346
0.458333333333333 0.181818181818182 0.130434782608696 0 0.375378787878788 0.320833333333333
0.18 0.5 0.683823529411765 0.55 0.276 0.291
0.4 0.212121212121212 0.0357142857142857 0.3 0.343636363636364 0.37
0.2 0.378787878787879 0.135714285714286 0.1 0.253636363636364 0.17
0.04 0 0.2 0 0.028 0.028
0 0 0 0 0 0
0.1 0.0151515151515151 0.392857142857143 0 0.0745454545454545 0.07
0.58 0.636363636363636 0.414285714285714 0.5 0.596909090909091 0.556
0 0 0.05 0 0 0
0.1 0 0.664285714285714 0 0.07 0.07
0.08 0 0.0434782608695652 0 0.056 0.056
0.38 0.287878787878788 0.107142857142857 0.75 0.352363636363636 0.491
0.12 0.272727272727273 0.27536231884058 0.2 0.165818181818182 0.144
0.04 0.0151515151515151 0.435714285714286 0 0.0325454545454545 0.028
0.34 0.484848484848485 0.0642857142857143 0.05 0.383454545454545 0.253
0 0 0.121428571428571 0 0 0
0.12 0.212121212121212 0.0142857142857142 0.55 0.147636363636364 0.249
0.54 0.242424242424242 0.45 0.25 0.450727272727273 0.453
0.54 0.242424242424242 0.257142857142857 0.25 0.450727272727273 0.453
0 0 0.152173913043478 0 0 0
0.1 0.378787878787879 0.0289855072463768 0.55 0.183636363636364 0.235
0.229166666666667 0.106060606060606 0.864285714285714 0 0.192234848484849 0.160416666666667
0 0 0.195652173913043 0 0 0
0.1 0.375 0.0289855072463768 0.55 0.1825 0.235
0.08 0.106060606060606 0.807142857142857 0 0.0878181818181818 0.056
0 0 0.192857142857143 0 0 0
0.18 0.212121212121212 0.220588235294118 0 0.189636363636364 0.126
0.04 0 0.342857142857143 0 0.028 0.028
0.22 0.212121212121212 0.683823529411765 0 0.217636363636364 0.154
0.58 0.109375 0.0144927536231884 0.3 0.4388125 0.496
0.2 0.666666666666667 0.307142857142857 0.7 0.34 0.35
0.22 0.424242424242424 0.692857142857143 0.5 0.281272727272727 0.304
0.22 0.424242424242424 0.692857142857143 0.5 0.281272727272727 0.304
0 0.196969696969697 0.664285714285714 0.2 0.0590909090909091 0.06
0.48 0.257575757575758 0.0447761194029851 0.45 0.413272727272727 0.471
0.0600000000000001 0.196969696969697 0.673913043478261 0.05 0.101090909090909 0.0570000000000001
0.0600000000000001 0.196969696969697 0.678571428571429 0.05 0.101090909090909 0.0570000000000001
0.0600000000000001 0 0 0 0.0420000000000001 0.0420000000000001
0.0625 0.196969696969697 0.717391304347826 0.05 0.102840909090909 0.05875
0 0 0 0 0 0
0.0600000000000001 0.196969696969697 0.721428571428571 0.05 0.101090909090909 0.0570000000000001
0 0 0 0.05 0 0.015
0.0600000000000001 0.166666666666667 0.268115942028985 0.05 0.0920000000000002 0.0570000000000001
0.0600000000000001 0.166666666666667 0.285714285714286 0.05 0.0920000000000002 0.0570000000000001
0.0600000000000001 0.196969696969697 0.285714285714286 0.0555555555555556 0.101090909090909 0.0586666666666668
0.0600000000000001 0 0.0214285714285715 0 0.0420000000000001 0.0420000000000001
0.48 0.272727272727273 0.0142857142857142 0.45 0.417818181818182 0.471
0 0 0.485714285714286 0 0 0
0.0600000000000001 0 0 0 0.0420000000000001 0.0420000000000001
0.32 0.560606060606061 0.242857142857143 0.611111111111111 0.392181818181818 0.407333333333333
0.5 0.290322580645161 0.382352941176471 0.35 0.437096774193548 0.455
0.14 0 0.642857142857143 0 0.098 0.098
0.36 0.727272727272727 0.3 0.65 0.470181818181818 0.447
0.5 0.272727272727273 0.0642857142857143 0.35 0.431818181818182 0.455
0 0 0.0857142857142857 0 0 0
0.04 0 0 0 0.028 0.028
0.64 0.272727272727273 0.3 0.5 0.529818181818182 0.598
0.44 0.742424242424242 0.664285714285714 0.4 0.530727272727273 0.428
0.38 0.5 0.0785714285714286 0.35 0.416 0.371
0.36 0.5 0.171428571428571 0.35 0.402 0.357
0.04 0 0.135714285714286 0 0.028 0.028
0 0 0.0714285714285714 0 0 0
0 0 0.2 0 0 0
0.24 0.439393939393939 0.321428571428571 0.6 0.299818181818182 0.348
0 0 0.2 0 0 0
0.02 0 0.257142857142857 0 0.014 0.014
0.24 0.439393939393939 0.321428571428571 0.45 0.299818181818182 0.303
0.08 0.212121212121212 0.15 0 0.119636363636364 0.056
0.08 0.212121212121212 0.128571428571429 0 0.119636363636364 0.056
0.28 0.651515151515151 0.364285714285714 0.45 0.391454545454545 0.331
0.2 0.439393939393939 0.0214285714285715 0.45 0.271818181818182 0.275
0.28 0.666666666666667 0.384057971014493 0.45 0.396 0.331
0.08 0.196969696969697 0.107142857142857 0 0.115090909090909 0.056
0.34 0.651515151515151 0.785714285714286 0.5 0.433454545454545 0.388
0 0 0.2 0 0 0
0.12 0.0303030303030303 0.392857142857143 0 0.0930909090909091 0.084
0 0 0 0 0 0
0.1 0.0303030303030303 0.00714285714285712 0 0.0790909090909091 0.07
0.14 0.0303030303030303 0.657142857142857 0 0.107090909090909 0.098
0.26 0.590909090909091 0.713235294117647 0.45 0.359272727272727 0.317
0.2 0.409090909090909 0.185714285714286 0.45 0.262727272727273 0.275
0.02 0 0.207142857142857 0 0.014 0.014
0.1 0.0303030303030303 0.0571428571428572 0 0.0790909090909091 0.07
0 0 0.135714285714286 0 0 0
0 0 0.0785714285714286 0 0 0
0.08 0.0303030303030303 0.128571428571429 0 0.0650909090909091 0.056
0 0 0.0285714285714286 0 0 0
0.36 0.651515151515151 0.85 0.6 0.447454545454545 0.432
0.04 0 0 0 0.028 0.028
0 0 0 0 0 0
0.52 0.590909090909091 0 0.65 0.541272727272727 0.559
0 0 0.0214285714285715 0 0 0
0.04 0 0.0285714285714286 0 0.028 0.028
0.52 0.590909090909091 0.380597014925373 0.65 0.541272727272727 0.559
0.54 0.590909090909091 0.242857142857143 0.7 0.555272727272727 0.588
0.54 0.575757575757576 0.242857142857143 0.65 0.550727272727273 0.573
0.22 0.545454545454545 0.00724637681159424 0.65 0.317636363636363 0.349
0.22 0.560606060606061 0.0357142857142857 0.65 0.322181818181818 0.349
0.32 0.0303030303030303 0.164285714285714 0 0.233090909090909 0.224
0.32 0.0625 0.357142857142857 0 0.24275 0.224
0.54 0.424242424242424 0.371428571428571 0.6 0.505272727272727 0.558
0.34 0 0 0 0.238 0.238
0.34 0.0303030303030303 0.0714285714285714 0 0.247090909090909 0.238
0 0 0.292857142857143 0 0 0
0 0 0.0507246376811594 0 0 0
0.166666666666667 0 0.2 0 0.116666666666667 0.116666666666667
0 0 0.0714285714285714 0 0 0
0.36 0.348484848484849 0.178571428571429 0.45 0.356545454545455 0.387
0.42 0.651515151515151 0.65 0.6 0.489454545454545 0.474
0.38 0.0454545454545454 0.00714285714285712 0 0.279636363636364 0.266
0.26 0.0454545454545454 0.0428571428571428 0 0.195636363636364 0.182
0.0416666666666666 0.078125 0.0454545454545454 0 0.0526041666666666 0.0291666666666666
0 0 0.3 0 0 0
0.56 0.333333333333333 0.671428571428571 0.2 0.492 0.452
0.08 0.0303030303030303 0.0142857142857142 0 0.0650909090909091 0.056
0.34 0.0454545454545454 0.15 0 0.251636363636364 0.238
0.431818181818182 0.0757575757575758 0.161764705882353 0 0.325 0.302272727272727
0.28 0.363636363636364 0.635714285714286 0.15 0.305090909090909 0.241
0.14 0.0454545454545454 0.15 0 0.111636363636364 0.098
0.5 0.0454545454545454 0.1 0 0.363636363636364 0.35
0.6 0.242424242424242 0.321428571428571 0.05 0.492727272727273 0.435
0.52 0.0454545454545454 0.05 0 0.377636363636364 0.364
0.1 0 0.292857142857143 0 0.07 0.07
0.22 0.287878787878788 0.2 0.65 0.240363636363636 0.349
0.22 0.34375 0.154411764705882 0.5 0.257125 0.304
0.38 0.272727272727273 0.164179104477612 0.1 0.347818181818182 0.296
0.38 0.272727272727273 0.144927536231884 0.1 0.347818181818182 0.296
0 0 0.0928571428571429 0 0 0
0 0 0.107142857142857 0 0 0
0.44 0.272727272727273 0.142857142857143 0.1 0.389818181818182 0.338
0.46 0.272727272727273 0.114285714285714 0.1 0.403818181818182 0.352
0.34 0.545454545454545 0.385714285714286 0.75 0.401636363636363 0.463
0.32 0.545454545454545 0.164285714285714 0.75 0.387636363636363 0.449
0.28 0.545454545454545 0.157142857142857 0.75 0.359636363636364 0.421
0.64 0.424242424242424 0.4 0.25 0.575272727272727 0.523
0.58 0.409090909090909 0.41304347826087 0.25 0.528727272727273 0.481
0.28 0.439393939393939 0.117647058823529 0.2 0.327818181818182 0.256
0.64 0.393939393939394 0.164285714285714 0.6 0.566181818181818 0.628
0.1 0.0909090909090909 0.278571428571429 0.15 0.0972727272727273 0.115
0.58 0.40625 0.161764705882353 0.6 0.527875 0.586
0 0 0.0214285714285715 0 0 0
0.3 0.5 0.107142857142857 0.25 0.36 0.285
0.62 0.393939393939394 0.1 0.2 0.552181818181818 0.494
0 0 0.0142857142857142 0 0 0
0 0 0.114285714285714 0 0 0
0.54 0.348484848484849 0.0857142857142857 0.45 0.482545454545455 0.513
0.28 0.545454545454545 0.181159420289855 0.25 0.359636363636364 0.271
0 0 0.00714285714285712 0 0 0
0.25 0.560606060606061 0.157142857142857 0.25 0.343181818181818 0.25
0.28 0.560606060606061 0.159420289855073 0.25 0.364181818181818 0.271
0.28 0.545454545454545 0.0928571428571429 0.25 0.359636363636364 0.271
0.28 0.560606060606061 0.25 0.25 0.364181818181818 0.271
0.3 0.560606060606061 0.13768115942029 0.25 0.378181818181818 0.285
0.34 0.742424242424242 0.157142857142857 0.3 0.460727272727273 0.328
0.36 0.0303030303030303 0 0.7 0.261090909090909 0.462
0.36 0.0303030303030303 0.0785714285714286 0.666666666666667 0.261090909090909 0.452
0.36 0.757575757575758 0.956521739130435 0.45 0.479272727272727 0.387
0.36 0.227272727272727 0.0857142857142857 0.1 0.320181818181818 0.282
0.34 0.378787878787879 0.0142857142857142 0.2 0.351636363636364 0.298
0.28 0.606060606060606 0.621428571428571 0.35 0.377818181818182 0.301
0.0600000000000001 0.0151515151515151 0.228571428571429 0 0.0465454545454546 0.0420000000000001
0 0 0.15 0 0 0
0 0 0.0214285714285715 0 0 0
0.5 0.196969696969697 0.536231884057971 0.5 0.409090909090909 0.5
0.16 0.393939393939394 0.0142857142857142 0.2 0.230181818181818 0.172
0.48 0.0909090909090909 0.507142857142857 0.5 0.363272727272727 0.486
0.16 0.0757575757575758 0.5 0 0.134727272727273 0.112
0.48 0.196969696969697 0.607142857142857 0.45 0.395090909090909 0.471
0.26 0.0151515151515151 0 0.45 0.186545454545455 0.317
0.16 0.0606060606060606 0.435714285714286 0 0.130181818181818 0.112
0.18 0.0606060606060606 0.45 0.1 0.144181818181818 0.156
0.18 0.0606060606060606 0.457142857142857 0.1 0.144181818181818 0.156
0 0.129032258064516 0 0 0.0387096774193548 0
0.32 0.242424242424242 0.292857142857143 0.2 0.296727272727273 0.284
0 0 0.0285714285714286 0 0 0
0.24 0.484848484848485 0.485714285714286 0.85 0.313454545454545 0.423
0.0600000000000001 0.257575757575758 0.15 0.05 0.119272727272727 0.0570000000000001
0.4 0.106060606060606 0.528571428571429 0.05 0.311818181818182 0.295
0.208333333333333 0.393939393939394 0.214285714285714 0.1 0.264015151515151 0.175833333333333
0.04 0.196969696969697 0 0 0.0870909090909091 0.028
0.18 0.409090909090909 0.214285714285714 0.1 0.248727272727273 0.156
0.16 0.424242424242424 0.27536231884058 0.2 0.239272727272727 0.172
0.0416666666666666 0.212121212121212 0.00714285714285712 0 0.0928030303030302 0.0291666666666666
0.2 0.636363636363636 0.335714285714286 0.3 0.330909090909091 0.23
0.26 0.106060606060606 0.192857142857143 0 0.213818181818182 0.182
0.14 0.181818181818182 0.161764705882353 0.1 0.152545454545455 0.128
0.16 0.409090909090909 0.242857142857143 0.3 0.234727272727273 0.202
0.34 0.257575757575758 0.264285714285714 0.6 0.315272727272727 0.418
0.44 0.651515151515151 0.514492753623188 0.3 0.503454545454545 0.398
0.24 0.227272727272727 0.264285714285714 0 0.236181818181818 0.168
0.44 0.151515151515151 0.253623188405797 0.6 0.353454545454545 0.488
0.44 0.151515151515151 0.257142857142857 0.6 0.353454545454545 0.488
0.12 0.166666666666667 0.171428571428571 0.1 0.134 0.114
0.1 0.242424242424242 0.1 0.1 0.142727272727273 0.1
0.6 0.166666666666667 0.507142857142857 0.5 0.47 0.57
0.1 0.0757575757575758 0.0357142857142857 0.2 0.0927272727272727 0.13
0 0 0.192857142857143 0 0 0
0.145833333333333 0.363636363636364 0.166666666666667 0.1 0.211174242424242 0.132083333333333
0.28 0.742424242424242 0.464285714285714 0.4 0.418727272727273 0.316
0.28 0.0151515151515151 0.185714285714286 0.05 0.200545454545455 0.211
0.22 0.136363636363636 0 0.3 0.194909090909091 0.244
0.24 0.0151515151515151 0.0642857142857143 0.05 0.172545454545455 0.183
0.4 0.136363636363636 0.392857142857143 0.25 0.320909090909091 0.355
0.44 0.772727272727273 0.528571428571429 0.45 0.539818181818182 0.443
0.14 0.0303030303030303 0.00714285714285712 0.25 0.107090909090909 0.173
0.125 0.0909090909090909 0.0217391304347826 0 0.114772727272727 0.0875
0.32 0.0454545454545454 0.0144927536231884 0.3 0.237636363636364 0.314
0.1 0.454545454545455 0 0.45 0.206363636363636 0.205
0.12 0.0909090909090909 0.0217391304347826 0 0.111272727272727 0.084
0.32 0.0454545454545454 0.00714285714285712 0.3 0.237636363636364 0.314
0.0600000000000001 0 0.0928571428571429 0 0.0420000000000001 0.0420000000000001
0 0 0.108695652173913 0.05 0 0.015
0 0 0.0142857142857142 0 0 0
0.0600000000000001 0.227272727272727 0.0642857142857143 0.1 0.110181818181818 0.0720000000000001
0 0 0 0 0 0
0.4375 0.454545454545455 0.778571428571429 0.6 0.442613636363636 0.48625
0.32 0.136363636363636 0.428571428571429 0.4 0.264909090909091 0.344
0.22 0.0757575757575758 0.0357142857142857 0.1 0.176727272727273 0.184
0.4375 0.378787878787879 0.0214285714285715 0.4 0.419886363636364 0.42625
0 0 0.242857142857143 0 0 0
0 0 0 0 0 0
0 0 0 0 0 0
0.42 0.484848484848485 0.564285714285714 0.4 0.439454545454545 0.414
0.1 0.348484848484849 0.285714285714286 0.1 0.174545454545455 0.1
0.1 0.348484848484849 0.285714285714286 0.1 0.174545454545455 0.1
0.42 0.378787878787879 0.457142857142857 0.15 0.407636363636364 0.339
0.28 0.151515151515151 0.550724637681159 0.3 0.241454545454545 0.286
0 0 0.326086956521739 0 0 0
0.28 0.166666666666667 0 0.35 0.246 0.301
0.02 0.136363636363636 0.164285714285714 0.25 0.0549090909090908 0.089
0 0 0.235714285714286 0 0 0
0 0 0.314285714285714 0 0 0
0.14 0.151515151515151 0.35 0.35 0.143454545454545 0.203
0.0600000000000001 0 0 0 0.0420000000000001 0.0420000000000001
0 0.0454545454545454 0.0642857142857143 0 0.0136363636363636 0
0.14 0.151515151515151 0.164285714285714 0.35 0.143454545454545 0.203
0 0 0.0214285714285715 0 0 0
0 0 0.142857142857143 0 0 0
0 0 0.15 0 0 0
0.2 0.46969696969697 0.65 0.4 0.280909090909091 0.26
0.3 0.393939393939394 0.6 0.15 0.328181818181818 0.255
0.34 0.0454545454545454 0.335714285714286 0.15 0.251636363636364 0.283
0.48 0.0909090909090909 0.221428571428571 0.15 0.363272727272727 0.381
0.18 0.328125 0.365671641791045 0.1 0.2244375 0.156
0.18 0.0151515151515151 0.0428571428571428 0.05 0.130545454545455 0.141
0.12 0 0 0 0.084 0.084
0.645833333333333 0.484848484848485 0.78030303030303 0.3 0.597537878787879 0.542083333333333
0.54 0.106060606060606 0.659420289855073 0.2 0.409818181818182 0.438
0.56 0.106060606060606 0.614285714285714 0.2 0.423818181818182 0.452
0.56 0.106060606060606 0.621428571428571 0.2 0.423818181818182 0.452
0.56 0.106060606060606 0.585714285714286 0.2 0.423818181818182 0.452
0 0 0.0428571428571428 0 0 0
0 0 0.0144927536231884 0 0 0
0.26 0.0151515151515151 0.268115942028985 0.15 0.186545454545455 0.227
0 0 0.114285714285714 0 0 0
0 0 0 0 0 0
0.0208333333333334 0 0 0 0.0145833333333334 0.0145833333333334
0 0 0.1 0 0 0
0.08 0.0454545454545454 0.521739130434783 0.15 0.0696363636363636 0.101
0 0 0.278571428571429 0 0 0
0 0 0.135714285714286 0 0 0
0.22 0.287878787878788 0.478571428571429 0.4 0.240363636363636 0.274
0.08 0 0.130434782608696 0 0.056 0.056
0 0 0 0 0 0
0.02 0 0.121428571428571 0 0.014 0.014
0 0 0.0285714285714286 0 0 0
0.26 0.0454545454545454 0.271428571428571 0.4 0.195636363636364 0.302
0 0 0.0285714285714286 0 0 0
0 0 0.128571428571429 0 0 0
0 0 0.128571428571429 0 0 0
0.24 0.0909090909090909 0.35 0.1 0.195272727272727 0.198
0.24 0.0909090909090909 0.357142857142857 0.1 0.195272727272727 0.198
0.02 0 0.171428571428571 0.3 0.014 0.104
0.32 0.0909090909090909 0.407142857142857 0.4 0.251272727272727 0.344
0 0 0.00714285714285712 0 0 0
0.26 0.303030303030303 0.414285714285714 0.55 0.272909090909091 0.347
0 0 0.00714285714285712 0 0 0
0 0 0.0571428571428572 0 0 0
0.26 0.287878787878788 0.471428571428571 0.55 0.268363636363636 0.347
0.75 0.212121212121212 0.5 0.15 0.588636363636364 0.57
0.26 0.333333333333333 0.478571428571429 0.45 0.282 0.317
0 0 0.128571428571429 0 0 0
0 0 0.128571428571429 0 0 0
0.16 0.272727272727273 0.128571428571429 0.5 0.193818181818182 0.262
0.708333333333333 0.166666666666667 0.578571428571429 0.15 0.545833333333333 0.540833333333333
0.66 0.166666666666667 0.578571428571429 0.15 0.512 0.507
0 0 0.0214285714285715 0 0 0
0 0 0.0785714285714286 0 0 0
0 0 0.0285714285714286 0 0 0
0.1 0.242424242424242 0.0285714285714286 0 0.142727272727273 0.07
0 0 0.0214285714285715 0 0 0
0.1 0.0454545454545454 0.0217391304347826 0 0.0836363636363636 0.07
0 0 0.0285714285714286 0 0 0
0 0 0.0142857142857142 0 0 0
0.22 0.227272727272727 0.328571428571429 0.55 0.222181818181818 0.319
0 0 0 0 0 0
0.42 0.0454545454545454 0.4 0.25 0.307636363636364 0.369
0.4 0.727272727272727 0.00714285714285712 0.15 0.498181818181818 0.325
0 0 0.2 0 0 0
0.395833333333333 0.0454545454545454 0.428571428571429 0.3 0.290719696969697 0.367083333333333
0.34 0.0454545454545454 0.478571428571429 0.25 0.251636363636364 0.313
0 0 0.1 0 0 0
0.38 0.0454545454545454 0.364285714285714 0.25 0.279636363636364 0.341
0.4 0.046875 0.678571428571429 0.3 0.2940625 0.37
0.104166666666667 0 0.371428571428571 0 0.0729166666666669 0.0729166666666669
0.4 0.0757575757575758 0.635714285714286 0.35 0.302727272727273 0.385
0 0 0.214285714285714 0 0 0
0.16 0.0757575757575758 0.85 0.25 0.134727272727273 0.187
0.145833333333333 0.0606060606060606 0.414285714285714 0.25 0.120265151515151 0.177083333333333
0.22 0.0625 0.847826086956522 0.2 0.17275 0.214
0.22 0.0909090909090909 0.857142857142857 0.2 0.181272727272727 0.214
0.22 0.0606060606060606 0.807142857142857 0.2 0.172181818181818 0.214
0.22 0.0606060606060606 0.821428571428571 0.2 0.172181818181818 0.214
0.12 0.0606060606060606 0.492857142857143 0.2 0.102181818181818 0.144
0.12 0.0606060606060606 0.492753623188406 0.2 0.102181818181818 0.144
0 0 0.3 0 0 0
0.12 0.0606060606060606 0.564285714285714 0.2 0.102181818181818 0.144
0.12 0.0606060606060606 0.492857142857143 0.2 0.102181818181818 0.144
0.04 0 0 0.05 0.028 0.043
0.1 0.0606060606060606 0.188405797101449 0.2 0.0881818181818182 0.13
0.08 0.0151515151515151 0.528571428571429 0.15 0.0605454545454545 0.101
0.125 0.0151515151515151 0.463235294117647 0.15 0.0920454545454545 0.1325
0.08 0.0151515151515151 0.442857142857143 0.15 0.0605454545454545 0.101
0.08 0.0151515151515151 0.507142857142857 0.15 0.0605454545454545 0.101
0 0.0909090909090909 0 0 0.0272727272727273 0
0.08 0.0151515151515151 0.507142857142857 0.15 0.0605454545454545 0.101
0.08 0.0303030303030303 0.623188405797101 0.15 0.0650909090909091 0.101
0.08 0.0303030303030303 0.621428571428571 0.15 0.0650909090909091 0.101
0.12 0.0303030303030303 0.907142857142857 0.15 0.0930909090909091 0.129
0.34 0.166666666666667 0.00714285714285712 0.15 0.288 0.283
0.08 0.03125 0.407142857142857 0.15 0.065375 0.101
0.04 0.0151515151515151 0.407142857142857 0.15 0.0325454545454545 0.073
0.04 0.0151515151515151 0.407142857142857 0.15 0.0325454545454545 0.073
0.02 0 0.22463768115942 0 0.014 0.014
0.04 0.0151515151515151 0.407142857142857 0.15 0.0325454545454545 0.073
0.3 0.106060606060606 0.753623188405797 0.2 0.241818181818182 0.27
0.02 0 0.242857142857143 0 0.014 0.014
0.34 0.106060606060606 0.814285714285714 0.2 0.269818181818182 0.298
0.38 0.106060606060606 0.792857142857143 0.2 0.297818181818182 0.326
0.5 0.136363636363636 0.75 0.8 0.390909090909091 0.59
0.44 0.242424242424242 0.210144927536232 0.7 0.380727272727273 0.518
0.1 0.106060606060606 0.00714285714285712 0 0.101818181818182 0.07
0.3 0.727272727272727 0.285714285714286 0.15 0.428181818181818 0.255
0.26 0.0151515151515151 0.357142857142857 0.1 0.186545454545455 0.212
0 0 0.228571428571429 0 0 0
0.08 0.0454545454545454 0.00714285714285712 0.1 0.0696363636363636 0.086
0.24 0.696969696969697 0.371428571428571 0.15 0.377090909090909 0.213
0.24 0.712121212121212 0.529411764705882 0.2 0.381636363636364 0.228
0.24 0.560606060606061 0.335714285714286 0.166666666666667 0.336181818181818 0.218
0.02 0.106060606060606 0.271428571428571 0 0.0458181818181818 0.014
0.28 0.0151515151515151 0.164285714285714 0.1 0.200545454545455 0.226
0.44 0.166666666666667 0.435714285714286 0.5 0.358 0.458
0 0 0.164285714285714 0 0 0
0.22 0.636363636363636 0.35 0.3 0.344909090909091 0.244
0.54 0.272727272727273 0.271428571428571 0.6 0.459818181818182 0.558
0.54 0.272727272727273 0.278571428571429 0.6 0.459818181818182 0.558
0.416666666666667 0.59375 0.345588235294118 0.85 0.469791666666667 0.546666666666667
0.02 0.0151515151515151 0.228571428571429 0 0.0185454545454545 0.014
0.24 0.439393939393939 0.164285714285714 0.05 0.299818181818182 0.183
0.64 0.0606060606060606 0.635714285714286 0.65 0.466181818181818 0.643
0.28 0.5 0.278571428571429 0.3 0.346 0.286
0.1 0.303030303030303 0.405797101449275 0.05 0.160909090909091 0.085
0.3 0.681818181818182 0.185714285714286 0.85 0.414545454545455 0.465
0.54 0.348484848484849 0.385714285714286 0.15 0.482545454545455 0.423
0.16 0 0.4 0 0.112 0.112
0.16 0 0.378571428571429 0 0.112 0.112
0.1 0.287878787878788 0.0142857142857142 0.05 0.156363636363636 0.085
0.18 0 0.378571428571429 0 0.126 0.126
0.42 0.46969696969697 0.295454545454545 0.777777777777778 0.434909090909091 0.527333333333333
0.1 0.5 0.220588235294118 0.1 0.22 0.1
0.5 0.0151515151515151 0.542857142857143 0.1 0.354545454545454 0.38
0.28 0 0.164285714285714 0.1 0.196 0.226
0 0 0.114285714285714 0 0 0
0 0 0 0 0 0
0 0 0.0797101449275363 0 0 0
0.28 0 0.171428571428571 0.1 0.196 0.226
0.28 0 0 0.1 0.196 0.226
0.28 0 0.235714285714286 0.3 0.196 0.286
0.5 0.606060606060606 0.75 0.2 0.531818181818182 0.41
0.02 0.0151515151515151 0.2 0 0.0185454545454545 0.014
0 0 0.0571428571428572 0 0 0
0.479166666666667 0.5 0.441176470588235 0.1 0.485416666666667 0.365416666666667
0.5 0.515151515151515 0.889705882352941 0.1 0.504545454545455 0.38
0 0 0.0357142857142857 0 0 0
0.354166666666667 0.53030303030303 0.0214285714285715 0.35 0.407007575757576 0.352916666666667
0.16 0.393939393939394 0.0785714285714286 0.15 0.230181818181818 0.157
0.38 0.53030303030303 0.242857142857143 0.7 0.425090909090909 0.476
0.14 0.439393939393939 0.0857142857142857 0.15 0.229818181818182 0.143
0.24 0.484848484848485 0.271428571428571 0.15 0.313454545454545 0.213
0.44 0.484848484848485 0.0642857142857143 0.75 0.453454545454545 0.533
0.3 0.0151515151515151 0.642857142857143 0.1 0.214545454545455 0.24
0.16 0.424242424242424 0.235714285714286 0.15 0.239272727272727 0.157
0.44 0.545454545454545 0.114285714285714 0.75 0.471636363636364 0.533
0 0 0.0428571428571428 0 0 0
0 0 0 0 0 0
0.26 0.348484848484849 0.108695652173913 0.3 0.286545454545455 0.272
0 0 0.0571428571428572 0 0 0
0.3125 0.0303030303030303 0.457142857142857 0.1 0.227840909090909 0.24875
0.42 0.666666666666667 0.142857142857143 0.3 0.494 0.384
0.42 0.666666666666667 0.35 0.3 0.494 0.384
0.42 0.666666666666667 0.271428571428571 0.3 0.494 0.384
0 0 0.271428571428571 0 0 0
0 0 0.0142857142857142 0 0 0
0.52 0.0454545454545454 0.214285714285714 0.4 0.377636363636364 0.484
0 0 0.107142857142857 0 0 0
0.38 0.318181818181818 0.00714285714285712 0.3 0.361454545454545 0.356
0 0 0.0285714285714286 0 0 0
0.02 0.303030303030303 0 0 0.104909090909091 0.014
0.04 0.303030303030303 0.178571428571429 0 0.118909090909091 0.028
0.4 0.393939393939394 0.161764705882353 0.3 0.398181818181818 0.37
0.375 0.393939393939394 0.0294117647058824 0.3 0.380681818181818 0.3525
0.36 0.318181818181818 0.142857142857143 0.1 0.347454545454545 0.282
0.48 0.0151515151515151 0.257142857142857 0.4 0.340545454545454 0.456
0.02 0 0.05 0 0.014 0.014
0.04 0.328125 0.188405797101449 0 0.1264375 0.028
0.4 0.363636363636364 0.0142857142857142 0.3 0.389090909090909 0.37
0.04 0.303030303030303 0.0571428571428572 0 0.118909090909091 0.028
0.16 0.0151515151515151 0.0642857142857143 0.3 0.116545454545455 0.202
0 0.0151515151515151 0.664285714285714 0 0.00454545454545453 0
0.369565217391304 0.318181818181818 0.242647058823529 0.1 0.354150197628458 0.288695652173913
0.36 0.318181818181818 0.782608695652174 0.1 0.347454545454545 0.282
0.52 0.333333333333333 0.178571428571429 0.4 0.464 0.484
0 0 0.721428571428571 0 0 0
0.36 0.348484848484849 0.778571428571429 0.05 0.356545454545455 0.267
0.34 0.333333333333333 0.114285714285714 0.0555555555555556 0.338 0.254666666666667
0 0 0.130434782608696 0 0 0
0.18 0 0.264285714285714 0.3 0.126 0.216
0.34 0.3125 0.0671641791044776 0.05 0.33175 0.253
0.02 0 0.580882352941176 0 0.014 0.014
0 0 0.0642857142857143 0 0 0
0.36 0.348484848484849 0.45 0.05 0.356545454545455 0.267
0.36 0.348484848484849 0.457142857142857 0.05 0.356545454545455 0.267
0.08 0.287878787878788 0.00714285714285712 0.35 0.142363636363636 0.161
0 0 0.110294117647059 0 0 0
0.04 0.0151515151515151 0.00714285714285712 0 0.0325454545454545 0.028
0 0 0.114285714285714 0 0 0
0 0 0.157142857142857 0 0 0
0.36 0.625 0.0223880597014925 0.4 0.4395 0.372
0.1 0.181818181818182 0.2 0.2 0.124545454545455 0.13
0.1 0.212121212121212 0.804347826086957 0.3 0.133636363636364 0.16
0 0 0.0642857142857143 0 0 0
0.08 0.166666666666667 0.4 0.2 0.106 0.116
0.62 0.703125 0.0285714285714286 0.4 0.6449375 0.554
0.08 0.166666666666667 0.878571428571429 0.25 0.106 0.131
0.08 0.166666666666667 0.314285714285714 0.25 0.106 0.131
0.22 0.078125 0.0808823529411765 0.35 0.1774375 0.259
0 0.0303030303030303 0 0 0.00909090909090909 0
0 0.0303030303030303 0 0 0.00909090909090909 0
0 0 0.142857142857143 0 0 0
0 0 0.0942028985507246 0 0 0
0 0 0.285714285714286 0 0 0
0.3 0.046875 0.1 0.35 0.2240625 0.315
0.12 0.257575757575758 0.55 0.2 0.161272727272727 0.144
0.46 0.272727272727273 0.242857142857143 0.2 0.403818181818182 0.382
0 0.0303030303030303 0 0 0.00909090909090909 0
0.44 0.0909090909090909 0.778571428571429 0 0.335272727272727 0.308
0.16 0.378787878787879 0.0357142857142857 0.35 0.225636363636364 0.217
0.6 0.0151515151515151 0.828571428571429 0.25 0.424545454545455 0.495
0 0 0.1 0 0 0
0.24 0.636363636363636 0.0142857142857142 0.4 0.358909090909091 0.288
0.52 0.0151515151515151 0.464285714285714 0.25 0.368545454545455 0.439
0.54 0.0151515151515151 0.571428571428571 0.25 0.382545454545455 0.453
0 0 0.214285714285714 0 0 0
0.54 0.742424242424242 0.114285714285714 0.65 0.600727272727273 0.573
0.18 0.136363636363636 0.242857142857143 0.3 0.166909090909091 0.216
0.38 0.787878787878788 0.507142857142857 0.45 0.502363636363636 0.401
0.48 0 0.107142857142857 0 0.336 0.336
0.1 0.242424242424242 0.278571428571429 0.5 0.142727272727273 0.22
0.72 0.151515151515151 0.171428571428571 0.2 0.549454545454545 0.564
0 0 0.0571428571428572 0 0 0
0.36 0.287878787878788 0.2 0.4 0.338363636363636 0.372
0.3 0.46969696969697 0.707142857142857 0.6 0.350909090909091 0.39
0.66 0.390625 0.164285714285714 0.25 0.5791875 0.537
0.32 0.560606060606061 0.578571428571429 0.7 0.392181818181818 0.434
0.25 0.46969696969697 0.3 0.65 0.315909090909091 0.37
0 0 0.05 0.3 0 0.09
0.5 0.333333333333333 0.00714285714285712 0.45 0.45 0.485
0 0 0.0857142857142857 0 0 0
0.26 0.272727272727273 0.121428571428571 0.15 0.263818181818182 0.227
0.28 0.303030303030303 0.0735294117647058 0.15 0.286909090909091 0.241
0.02 0.181818181818182 0.328571428571429 0.05 0.0685454545454546 0.029
0.04 0.181818181818182 0.0428571428571428 0 0.0825454545454546 0.028
0.5 0.5 0.278571428571429 0.25 0.5 0.425
0.0600000000000001 0.393939393939394 0.05 0.2 0.160181818181818 0.102
0.22 0.393939393939394 0.335714285714286 0.35 0.272181818181818 0.259
0 0 0 0 0 0
0.0600000000000001 0.212121212121212 0.0857142857142857 0.166666666666667 0.105636363636364 0.0920000000000002
0.4 0.196969696969697 0.271428571428571 0.15 0.339090909090909 0.325
0.48 0.212121212121212 0.398550724637681 0.45 0.399636363636364 0.471
0.0600000000000001 0.121212121212121 0.0928571428571429 0.2 0.0783636363636364 0.102
0.12 0.348484848484849 0.0869565217391305 0.35 0.188545454545455 0.189
0.48 0.424242424242424 0.41304347826087 0.6 0.463272727272727 0.516
0.42 0.181818181818182 0.178571428571429 0.2 0.348545454545455 0.354
0.48 0.409090909090909 0.264285714285714 0.35 0.458727272727273 0.441
0 0.0303030303030303 0.202898550724638 0 0.00909090909090909 0
0 0.0303030303030303 0.207142857142857 0 0.00909090909090909 0
0.3 0.378787878787879 0.463768115942029 0.4 0.323636363636364 0.33
0 0.0303030303030303 0.207142857142857 0 0.00909090909090909 0
0 0.0454545454545454 0.264285714285714 0.2 0.0136363636363636 0.06
0.28 0.378787878787879 0.457142857142857 0.55 0.309636363636364 0.361
0.02 0.212121212121212 0.0214285714285715 0.166666666666667 0.0776363636363636 0.0640000000000001
0.2 0.181818181818182 0.178571428571429 0.05 0.194545454545455 0.155
0.125 0.409090909090909 0.378571428571429 0.5 0.210227272727273 0.2375
0.52 0.136363636363636 0.264285714285714 0.4 0.404909090909091 0.484
0.54 0.151515151515151 0.27536231884058 0.65 0.423454545454545 0.573
0 0.348484848484849 0.264285714285714 0.25 0.104545454545455 0.075
0 0 0.121428571428571 0 0 0
0.2 0 0 0.05 0.14 0.155
0.04 0.106060606060606 0 0.1 0.0598181818181818 0.058
0.4 0.727272727272727 0.3 0.4 0.498181818181818 0.4
0.08 0.287878787878788 0.0214285714285715 0.05 0.142363636363636 0.071
0 0 0.00714285714285712 0 0 0
0.1 0.348484848484849 0.135714285714286 0.3 0.174545454545455 0.16
0.04 0 0.00714285714285712 0.1 0.028 0.058
0.145833333333333 0.242424242424242 0.0142857142857142 0.05 0.174810606060606 0.117083333333333
0.04 0.151515151515151 0.0928571428571429 0 0.0734545454545453 0.028
0 0 0.0785714285714286 0 0 0
0.02 0.0303030303030303 0 0.1 0.0230909090909091 0.044
0.08 0.0757575757575758 0.157142857142857 0.15 0.0787272727272727 0.101
0.66 0.106060606060606 0.314285714285714 0.45 0.493818181818182 0.597
0.1 0.0909090909090909 0.235714285714286 0.25 0.0972727272727273 0.145
0.1 0.106060606060606 0.221428571428571 0.25 0.101818181818182 0.145
0.22 0.227272727272727 0.4 0.3 0.222181818181818 0.244
0.26 0.803030303030303 0.45 0.3 0.422909090909091 0.272
0.125 0.53125 0.55 0.1 0.246875 0.1175
0.173913043478261 0.287878787878788 0.152173913043478 0.1 0.208102766798419 0.151739130434783
0 0 0.0214285714285715 0 0 0
0.16 0.424242424242424 0.257142857142857 0 0.239272727272727 0.112
0.08 0.196969696969697 0.335714285714286 0 0.115090909090909 0.056
0 0.393939393939394 0.0642857142857143 0.1 0.118181818181818 0.03
0.12 0.5 0.457142857142857 0.6 0.234 0.264
0.44 0.136363636363636 0.414285714285714 0.45 0.348909090909091 0.443
0 0 0.0579710144927537 0 0 0
0 0 0.0642857142857143 0 0 0
0.08 0.515151515151515 0.85 0.25 0.210545454545455 0.131
0.0600000000000001 0.0151515151515151 0.05 0.15 0.0465454545454546 0.0870000000000001
0.02 0.515151515151515 0.746376811594203 0.1 0.168545454545454 0.044
0.02 0.515151515151515 0.735714285714286 0.1 0.168545454545454 0.044
0.08 0.515151515151515 0.818840579710145 0.25 0.210545454545455 0.131
0.08 0.545454545454545 0.85 0.25 0.219636363636363 0.131
0 0 0 0 0 0
0.02 0.0303030303030303 0.176470588235294 0.15 0.0230909090909091 0.059
0 0.0151515151515151 0 0 0.00454545454545453 0
0.4 0.196969696969697 0.0797101449275363 0.1 0.339090909090909 0.31
0.04 0.5 0.702898550724638 0.166666666666667 0.178 0.0780000000000001
0.02 0.0454545454545454 0.107142857142857 0.15 0.0276363636363636 0.059
0.18 0.484848484848485 0.678571428571429 0.15 0.271454545454546 0.171
0.08 0.439393939393939 0 0.15 0.187818181818182 0.101
0.18 0.580645161290323 0.920289855072464 0.35 0.300193548387097 0.231
0 0.0606060606060606 0.0507246376811594 0.1 0.0181818181818182 0.03
0 0.0454545454545454 0.05 0.1 0.0136363636363636 0.03
0.22 0.227272727272727 0.392857142857143 0.15 0.222181818181818 0.199
0 0 0.00714285714285712 0 0 0
0 0 0.0357142857142857 0 0 0
0.6 0.272727272727273 0.0714285714285714 0.6 0.501818181818182 0.6
0.18 0.484848484848485 0.585714285714286 0.25 0.271454545454546 0.201
0.18 0.424242424242424 0.5 0.15 0.253272727272727 0.171
0.22 0.287878787878788 0.221428571428571 0.25 0.240363636363636 0.229
0.14 0.0606060606060606 0.289855072463768 0.5 0.116181818181818 0.248
0.56 0.378787878787879 0.27536231884058 0.65 0.505636363636364 0.587
0.02 0.0606060606060606 0.335714285714286 0.1 0.0321818181818182 0.044
0.0434782608695652 0.0625 0.343283582089552 0.1 0.0491847826086956 0.0604347826086956
0 0.0606060606060606 0.628571428571429 0.1 0.0181818181818182 0.03
0 0.0606060606060606 0.628571428571429 0.1 0.0181818181818182 0.03
0 0.0606060606060606 0.457142857142857 0.1 0.0181818181818182 0.03
0.3 0.439393939393939 0.228571428571429 0.25 0.341818181818182 0.285
0.02 0 0 0 0.014 0.014
0.1 0.318181818181818 0.692857142857143 0.4 0.165454545454545 0.19
0 0 0 0 0 0
0 0 0 0 0 0
0 0 0.0428571428571428 0 0 0
0.166666666666667 0.560606060606061 0.536231884057971 0.05 0.284848484848485 0.131666666666667
0.58 0.151515151515151 0.185714285714286 0.75 0.451454545454545 0.631
0.52 0.121212121212121 0 0.6 0.400363636363636 0.544
0.14 0.0909090909090909 0.115942028985507 0.05 0.125272727272727 0.113
0.44 0.287878787878788 0.601449275362319 0.45 0.394363636363636 0.443
0.478260869565217 0.287878787878788 0.628571428571429 0.388888888888889 0.421146245059288 0.451449275362319
0.44 0.287878787878788 0.6 0.5 0.394363636363636 0.458
0.44 0.287878787878788 0.471428571428571 0.45 0.394363636363636 0.443
0.44 0.287878787878788 0.571428571428571 0.45 0.394363636363636 0.443
0.458333333333333 0.287878787878788 0.571428571428571 0.45 0.40719696969697 0.455833333333333
0.08 0.242424242424242 0.271428571428571 0.25 0.128727272727273 0.131
0.08 0.242424242424242 0.278571428571429 0.25 0.128727272727273 0.131
0.08 0.216666666666667 0.130769230769231 0.25 0.121 0.131
0.48 0.409090909090909 0.0571428571428572 0.1 0.458727272727273 0.366
0.0600000000000001 0.166666666666667 0.507246376811594 0 0.0920000000000002 0.0420000000000001
0.1 0 0 0 0.07 0.07
0 0.227272727272727 0.15 0.45 0.0681818181818181 0.135
0.4 0.409090909090909 0.405797101449275 0.0555555555555556 0.402727272727273 0.296666666666667
0.0600000000000001 0.0757575757575758 0.121428571428571 0.05 0.0647272727272728 0.0570000000000001
0.56 0.424242424242424 0.392857142857143 0.05 0.519272727272727 0.407
0.56 0.393939393939394 0.371428571428571 0.05 0.510181818181818 0.407
0.541666666666667 0.375 0.378571428571429 0.05 0.491666666666667 0.394166666666667
0.56 0.393939393939394 0.371428571428571 0.05 0.510181818181818 0.407
0.56 0.393939393939394 0.371428571428571 0.05 0.510181818181818 0.407
0.22 0.0757575757575758 0.171428571428571 0.05 0.176727272727273 0.169
0.0600000000000001 0.0757575757575758 0.0928571428571429 0.05 0.0647272727272728 0.0570000000000001
0.38 0.203125 0.0289855072463768 0.5 0.3269375 0.416
0 0 0.0714285714285714 0 0 0
0 0.227272727272727 0.0428571428571428 0.45 0.0681818181818181 0.135
0.48 0.378787878787879 0.178571428571429 0.05 0.449636363636364 0.351
0.4 0.318181818181818 0.0214285714285715 0 0.375454545454545 0.28
0.08 0.0606060606060606 0.271428571428571 0.05 0.0741818181818182 0.071
0.4 0.378787878787879 0.242857142857143 0.5 0.393636363636364 0.43
0.56 0.390625 0.335714285714286 0.05 0.5091875 0.407
0.08 0 0.169117647058823 0 0.056 0.056
0.375 0.212121212121212 0.0214285714285715 0.5 0.326136363636364 0.4125
0.4 0.318181818181818 0.0142857142857142 0 0.375454545454545 0.28
0 0.166666666666667 0.221428571428571 0 0.0500000000000001 0
0.5 0.318181818181818 0.192857142857143 0 0.445454545454545 0.35
0.04 0.0625 0.194029850746269 0.15 0.04675 0.073
0 0 0.05 0 0 0
0.14 0.121212121212121 0.314285714285714 0.05 0.134363636363636 0.113
0.14 0.121212121212121 0.326086956521739 0.05 0.134363636363636 0.113
0.04 0.0606060606060606 0.0642857142857143 0.05 0.0461818181818182 0.043
0 0 0.121428571428571 0 0 0
0 0 0.144927536231884 0 0 0
0 0 0.05 0 0 0
0.0625 0.181818181818182 0.371428571428571 0.85 0.0982954545454546 0.29875
0.32 0.303030303030303 0.00714285714285712 0 0.314909090909091 0.224
0 0 0.0142857142857142 0 0 0
0.3 0.333333333333333 0.0214285714285715 0 0.31 0.21
0.08 0.0606060606060606 0.0642857142857143 0.15 0.0741818181818182 0.101
0.08 0.0606060606060606 0.0642857142857143 0.15 0.0741818181818182 0.101
0.52 0.212121212121212 0.107142857142857 0.2 0.427636363636364 0.424
0.08 0.0606060606060606 0.0285714285714286 0.166666666666667 0.0741818181818182 0.106
0.5 0.212121212121212 0.107142857142857 0.2 0.413636363636364 0.41
0.42 0.151515151515151 0.0571428571428572 0.05 0.339454545454545 0.309
0.0600000000000001 0.272727272727273 0.235714285714286 0.75 0.123818181818182 0.267
0 0 0 0 0 0
0.4 0.53030303030303 0.220588235294118 0.75 0.439090909090909 0.505
0.26 0.181818181818182 0.0357142857142857 0 0.236545454545455 0.182
0.12 0 0.114285714285714 0 0.084 0.084
0.04 0.106060606060606 0.0928571428571429 0.15 0.0598181818181818 0.073
0.52 0.121212121212121 0.55 0.1 0.400363636363636 0.394
0.22 0.409090909090909 0.264285714285714 0.7 0.276727272727273 0.364
0.22 0.242424242424242 0.257142857142857 0.1 0.226727272727273 0.184
0 0 0.0579710144927537 0 0 0
0.32 0.439393939393939 0.15 0.25 0.355818181818182 0.299
0.02 0 0 0 0.014 0.014
0.38 0.0606060606060606 0.292857142857143 0 0.284181818181818 0.266
0.46 0.333333333333333 0.869565217391304 0.1 0.422 0.352
0.32 0.318181818181818 0.00714285714285712 0.1 0.319454545454545 0.254
0.3 0.0606060606060606 0.550724637681159 0 0.228181818181818 0.21
0.46 0.348484848484849 0.85 0.1 0.426545454545455 0.352
0.34 0.0606060606060606 0.557142857142857 0 0.256181818181818 0.238
0.28 0.0606060606060606 0.557142857142857 0 0.214181818181818 0.196
0.28 0.0606060606060606 0.557142857142857 0 0.214181818181818 0.196
0.270833333333333 0.0606060606060606 0.542857142857143 0 0.207765151515151 0.189583333333333
0.28 0.0606060606060606 0.449275362318841 0 0.214181818181818 0.196
0.12 0 0.5 0 0.084 0.084
0.26 0.0303030303030303 0.342857142857143 0 0.191090909090909 0.182
0.28 0.0909090909090909 0.814285714285714 0.15 0.223272727272727 0.241
0.02 0 0 0 0.014 0.014
0.08 0.0303030303030303 0.246376811594203 0 0.0650909090909091 0.056
0.16 0.483870967741935 0.441176470588235 0.7 0.257161290322581 0.322
0.18 0.454545454545455 0.514492753623188 0.7 0.262363636363636 0.336
0 0 0.192857142857143 0 0 0
0 0 0.00714285714285712 0 0 0
0.0600000000000001 0.0151515151515151 0 0 0.0465454545454546 0.0420000000000001
0 0 0.210144927536232 0 0 0
0 0.0757575757575758 0.115942028985507 0 0.0227272727272727 0
0.46 0.454545454545455 0.271428571428571 0.1 0.458363636363637 0.352
0.46 0.272727272727273 0 0.05 0.403818181818182 0.337
0.24 0.409090909090909 0.564285714285714 0.9 0.290727272727273 0.438
0 0 0 0 0 0
0.24 0.287878787878788 0.342857142857143 0.9 0.254363636363636 0.438
0.3 0.227272727272727 0.0571428571428572 0 0.278181818181818 0.21
0.46 0.303030303030303 0.3 0.05 0.412909090909091 0.337
0.3 0.242424242424242 0.0214285714285715 0 0.282727272727273 0.21
0 0.106060606060606 0.485714285714286 0 0.0318181818181818 0
0.3 0.257575757575758 0.0214285714285715 0 0.287272727272727 0.21
0 0 0.157142857142857 0 0 0
0.25 0.287878787878788 0.376923076923077 0.9 0.261363636363636 0.445
0 0 0 0 0 0
0.52 0.5 0.192857142857143 0.2 0.514 0.424
0.24 0.348484848484849 0 0 0.272545454545455 0.168
0 0 0.107142857142857 0 0 0
0.18 0.106060606060606 0.164285714285714 0.05 0.157818181818182 0.141
0.48 0.53030303030303 0.714285714285714 0.05 0.495090909090909 0.351
0.14 0.0151515151515151 0.0955882352941176 0 0.102545454545455 0.098
0.4 0.515151515151515 0.4 0.05 0.434545454545454 0.295
0 0 0.171428571428571 0 0 0
0.04 0.0909090909090909 0.0857142857142857 0.05 0.0552727272727273 0.043
0.12 0.106060606060606 0.227941176470588 0 0.115818181818182 0.084
0 0 0 0 0 0
0.24 0.454545454545455 0.478260869565217 0.05 0.304363636363637 0.183
0.52 0.318181818181818 0.371428571428571 0.85 0.459454545454545 0.619
0.14 0.303030303030303 0 0.05 0.188909090909091 0.113
0 0.09375 0.0857142857142857 0 0.028125 0
0.18 0.0909090909090909 0.178571428571429 0 0.153272727272727 0.126
0 0.121212121212121 0.421428571428571 0 0.0363636363636363 0
0.18 0.196969696969697 0.157142857142857 0 0.185090909090909 0.126
0 0 0.0285714285714286 0 0 0
0.145833333333333 0.151515151515151 0.05 0.1 0.147537878787878 0.132083333333333
0.14 0.151515151515151 0.0428571428571428 0.1 0.143454545454545 0.128
0.270833333333333 0.515151515151515 0.714285714285714 0.4 0.344128787878788 0.309583333333333
0.24 0.196969696969697 0.0857142857142857 0.15 0.227090909090909 0.213
0.0625 0.1875 0.0652173913043478 0 0.1 0.04375
0.16 0.212121212121212 0.45 0.15 0.175636363636364 0.157
0.26 0.439393939393939 0.753623188405797 0.35 0.313818181818182 0.287
0.16 0.227272727272727 0.457142857142857 0.15 0.180181818181818 0.157
0.14 0.257575757575758 0.25 0.3 0.175272727272727 0.188
0.08 0.257575757575758 0.271428571428571 0.05 0.133272727272727 0.071
0.26 0.287878787878788 0.25 0.1 0.268363636363636 0.212
0.270833333333333 0.363636363636364 0.285714285714286 0.8 0.298674242424242 0.429583333333333
0.44 0.348484848484849 0.121428571428571 0.05 0.412545454545455 0.323
0 0.196969696969697 0.188405797101449 0 0.0590909090909091 0
0.44 0.560606060606061 0.457142857142857 0.8 0.476181818181818 0.548
0.24 0.0151515151515151 0.0142857142857142 0 0.172545454545455 0.168
0 0 0 0 0 0
0.0600000000000001 0.0909090909090909 0.178571428571429 0.05 0.0692727272727273 0.0570000000000001
0.14 0.0606060606060606 0.135714285714286 0.05 0.116181818181818 0.113
0.12 0.303030303030303 0.271428571428571 0.05 0.174909090909091 0.099
0.12 0.303030303030303 0.271428571428571 0.05 0.174909090909091 0.099
0.04 0 0.1 0.05 0.028 0.043
0.152173913043478 0.303030303030303 0.442857142857143 0.05 0.197430830039525 0.121521739130435
0.02 0 0.0785714285714286 0 0.014 0.014
0.12 0.106060606060606 0.166666666666667 0.05 0.115818181818182 0.099
0.12 0.303030303030303 0.257142857142857 0.05 0.174909090909091 0.099
0.16 0.303030303030303 0.35 0.1 0.202909090909091 0.142
0.16 0.303030303030303 0.35 0.1 0.202909090909091 0.142
0.22 0.393939393939394 0.692857142857143 0.15 0.272181818181818 0.199
0.1 0 0.428571428571429 0 0.07 0.07
0 0.140625 0.121428571428571 0 0.0421875 0
0.24 0.272727272727273 0.221428571428571 0.75 0.249818181818182 0.393
0 0 0.1 0 0 0
0.12 0.272727272727273 0.285714285714286 0.75 0.165818181818182 0.309
0.02 0.0454545454545454 0.142857142857143 0 0.0276363636363636 0.014
0.14 0 0 0 0.098 0.098
0.2 0.303030303030303 0.144927536231884 0.45 0.230909090909091 0.275
0.26 0.424242424242424 0.3 0.05 0.309272727272727 0.197
0.3 0.378787878787879 0.442857142857143 0.5 0.323636363636364 0.36
0.26 0.424242424242424 0.314285714285714 0.05 0.309272727272727 0.197
0.3 0.378787878787879 0.521739130434783 0.5 0.323636363636364 0.36
0.14 0.363636363636364 0.607142857142857 0.5 0.207090909090909 0.248
0.1 0.348484848484849 0.5 0.5 0.174545454545455 0.22
0.32 0.348484848484849 0.3 0.5 0.328545454545455 0.374
0.34 0.333333333333333 0.378571428571429 0.55 0.338 0.403
0.36 0.333333333333333 0.657142857142857 0.55 0.352 0.417
0.0869565217391305 0.328125 0.176470588235294 0.55 0.159307065217391 0.225869565217391
0.36 0.333333333333333 0.492753623188406 0.55 0.352 0.417
0.36 0.378787878787879 0.657142857142857 0.55 0.365636363636364 0.417
0 0.0757575757575758 0.0428571428571428 0 0.0227272727272727 0
0.24 0.0757575757575758 0.314285714285714 0 0.190727272727273 0.168
0.02 0 0.0357142857142857 0 0.014 0.014
0 0.0454545454545454 0 0 0.0136363636363636 0
0 0.0909090909090909 0.357142857142857 0 0.0272727272727273 0
0.12 0.348484848484849 0.221428571428571 0.55 0.188545454545455 0.249
0.38 0.439393939393939 0.657142857142857 0.55 0.397818181818182 0.431
0.38 0.439393939393939 0.657142857142857 0.55 0.397818181818182 0.431
0 0 0.0357142857142857 0 0 0
0.12 0.348484848484849 0.297101449275362 0.55 0.188545454545455 0.249
0.02 0 0.0285714285714286 0 0.014 0.014
0.12 0.348484848484849 0.221428571428571 0.55 0.188545454545455 0.249
0.04 0 0 0.388888888888889 0.028 0.144666666666667
0 0 0 0 0 0
0.02 0 0.0217391304347826 0 0.014 0.014
0.4 0.439393939393939 0.7 0.55 0.411818181818182 0.445
0.02 0 0.0357142857142857 0 0.014 0.014
0.24 0 0.335714285714286 0 0.168 0.168
0.28 0.0151515151515151 0.260869565217391 0 0.200545454545455 0.196
0 0 0.00714285714285712 0 0 0
0.24 0 0.171428571428571 0 0.168 0.168
0.4 0.303030303030303 0.464285714285714 0.55 0.370909090909091 0.445
0.4 0.303030303030303 0.607142857142857 0.55 0.370909090909091 0.445
0.14 0.393939393939394 0.628571428571429 0.55 0.216181818181818 0.263
0.4 0.28125 0.642857142857143 0.55 0.364375 0.445
0.12 0.287878787878788 0.214285714285714 0.55 0.170363636363636 0.249
0 0.0151515151515151 0 0 0.00454545454545453 0
0 0.0151515151515151 0.171428571428571 0 0.00454545454545453 0
0.28 0.0151515151515151 0.328571428571429 0 0.200545454545455 0.196
0.125 0.272727272727273 0.214285714285714 0.55 0.169318181818182 0.2525
0.4 0.28125 0.642857142857143 0.55 0.364375 0.445
0 0 0.0357142857142857 0 0 0
0.4 0.318181818181818 0.614285714285714 0.555555555555556 0.375454545454545 0.446666666666667
0.24 0 0.107142857142857 0 0.168 0.168
0 0 0.00714285714285712 0 0 0
0 0 0.0642857142857143 0 0 0
0 0.0151515151515151 0 0 0.00454545454545453 0
0.38 0.348484848484849 0.642857142857143 0.55 0.370545454545455 0.431
0 0 0.0357142857142857 0 0 0
0.38 0.333333333333333 0.642857142857143 0.55 0.366 0.431
0.12 0.318181818181818 0.231884057971015 0.55 0.179454545454545 0.249
0.26 0.0303030303030303 0.385714285714286 0 0.191090909090909 0.182
0.0227272727272727 0.0303030303030303 0.264705882352941 0 0.025 0.0159090909090909
0 0 0.0285714285714286 0 0 0
0.02 0 0.2 0 0.014 0.014
0.02 0 0.1 0 0.014 0.014
0 0 0.0214285714285715 0 0 0
0.02 0.287878787878788 0 0.05 0.100363636363636 0.029
0 0 0 0 0 0
0.02 0 0.0285714285714286 0 0.014 0.014
0.36 0.348484848484849 0.314285714285714 0.4 0.356545454545455 0.372
0.02 0 0.0285714285714286 0 0.014 0.014
0.0600000000000001 0.257575757575758 0.0785714285714286 0.05 0.119272727272727 0.0570000000000001
0.208333333333333 0 0.0642857142857143 0 0.145833333333333 0.145833333333333
0 0 0.0214285714285715 0 0 0
0 0 0.00714285714285712 0 0 0
0.2 0 0.385714285714286 0 0.14 0.14
0 0.0757575757575758 0.00714285714285712 0 0.0227272727272727 0
0.28 0.348484848484849 0.314285714285714 0.35 0.300545454545455 0.301
0 0.0606060606060606 0 0 0.0181818181818182 0
0.16 0.0909090909090909 0 0.25 0.139272727272727 0.187
0.0600000000000001 0.287878787878788 0.45 0.35 0.128363636363636 0.147
0.64 0.363636363636364 0.107142857142857 0.3 0.557090909090909 0.538
0 0 0.0214285714285715 0 0 0
0.0600000000000001 0.287878787878788 0.0714285714285714 0.35 0.128363636363636 0.147
0.125 0.0909090909090909 0.214285714285714 0.25 0.114772727272727 0.1625
0.0600000000000001 0.227272727272727 0.0642857142857143 0.4 0.110181818181818 0.162
0.74 0.363636363636364 0.15 0.1 0.627090909090909 0.548
0.0600000000000001 0.227272727272727 0.0928571428571429 0.4 0.110181818181818 0.162
0 0 0.0285714285714286 0 0 0
0.75 0.363636363636364 0.15 0.1 0.634090909090909 0.555
0.0600000000000001 0.242424242424242 0.157142857142857 0.1 0.114727272727273 0.0720000000000001
0.2 0.545454545454545 0.814285714285714 0.5 0.303636363636363 0.29
0.04 0.106060606060606 0.0642857142857143 0.4 0.0598181818181818 0.148
0.76 0.348484848484849 0.128571428571429 0.1 0.636545454545455 0.562
0 0 0.0142857142857142 0 0 0
0 0 0.1 0 0 0
0.78 0.328125 0.157142857142857 0.1 0.6444375 0.576
0.0600000000000001 0.3125 0.298507462686567 0.25 0.13575 0.117
0 0.0151515151515151 0 0 0.00454545454545453 0
0.0600000000000001 0.318181818181818 0.301470588235294 0.25 0.137454545454545 0.117
0.76 0.348484848484849 0.0928571428571429 0.1 0.636545454545455 0.562
0.22 0.5 0.721428571428571 0.9 0.304 0.424
0.22 0.5 0.721428571428571 0.9 0.304 0.424
0 0 0.35 0 0 0
0.02 0.151515151515151 0.178571428571429 0 0.0594545454545453 0.014
0 0 0.1 0 0 0
0.64 0.590909090909091 0.585714285714286 0.2 0.625272727272727 0.508
0 0 0.0142857142857142 0 0 0
0 0 0.0214285714285715 0 0 0
0.16 0.454545454545455 0.717391304347826 0.8 0.248363636363636 0.352
0.1 0.136363636363636 0.564285714285714 0.4 0.110909090909091 0.19
0.2 0.0909090909090909 0.0652173913043478 0 0.167272727272727 0.14
0 0 0.214285714285714 0 0 0
0.04 0.03125 0.0357142857142857 0 0.037375 0.028
0 0 0.114285714285714 0 0 0
0.583333333333333 0.454545454545455 0.142857142857143 0.1 0.54469696969697 0.438333333333333
0 0 0.0857142857142857 0 0 0
0 0 0.239130434782609 0 0 0
0.58 0.196969696969697 0.0214285714285715 0.1 0.465090909090909 0.436
0.62 0.712121212121212 0.434782608695652 0.3 0.647636363636364 0.524
0 0 0.114285714285714 0 0 0
0.26 0.272727272727273 0.142857142857143 0.25 0.263818181818182 0.257
0.04 0.0606060606060606 0.228571428571429 0.15 0.0461818181818182 0.073
0.08 0.0606060606060606 0.292857142857143 0 0.0741818181818182 0.056
0.54 0.46969696969697 0.117647058823529 0.15 0.518909090909091 0.423
0 0 0.00714285714285712 0 0 0
0.16 0.136363636363636 0.221428571428571 0.3 0.152909090909091 0.202
0 0 0.00714285714285712 0 0 0
0.14 0.378787878787879 0.132352941176471 0.55 0.211636363636364 0.263
0.0600000000000001 0.0303030303030303 0.0285714285714286 0 0.0510909090909092 0.0420000000000001
0 0 0.0142857142857142 0 0 0
0 0.0909090909090909 0.05 0 0.0272727272727273 0
0.62 0.439393939393939 0.357142857142857 0.35 0.565818181818182 0.539
0.68 0.515151515151515 0.121428571428571 0.8 0.630545454545455 0.716
0.56 0.378787878787879 0.371428571428571 0.8 0.505636363636364 0.632
0.28 0.242424242424242 0.307142857142857 0.05 0.268727272727273 0.211
0.6 0.424242424242424 0.585714285714286 0.8 0.547272727272727 0.66
0 0 0.264285714285714 0 0 0
0 0 0.478571428571429 0 0 0
0 0 0.213235294117647 0.05 0 0.015
0.5 0.606060606060606 0.342857142857143 0.25 0.531818181818182 0.425
0.28 0.393939393939394 0.621428571428571 0.1 0.314181818181818 0.226
0.04 0.106060606060606 0.121428571428571 0.05 0.0598181818181818 0.043
0 0.0151515151515151 0.384057971014493 0 0.00454545454545453 0
0.270833333333333 0.0151515151515151 0.164285714285714 0 0.194128787878788 0.189583333333333
0.2 0.393939393939394 0.108695652173913 0.75 0.258181818181818 0.365
0.26 0.0151515151515151 0.0642857142857143 0 0.186545454545455 0.182
0.3 0.196969696969697 0.411764705882353 0.15 0.269090909090909 0.255
0.32 0.363636363636364 0.635714285714286 0 0.333090909090909 0.224
0.52 0.257575757575758 0.557142857142857 0.8 0.441272727272727 0.604
0.38 0.121212121212121 0.00714285714285712 0.85 0.302363636363636 0.521
0.56 0.151515151515151 0.385714285714286 0 0.437454545454545 0.392
0 0 0.0142857142857142 0 0 0
0.3 0.696969696969697 0.414285714285714 0.95 0.419090909090909 0.495
0 0 0 0 0 0
0.54 0.181818181818182 0.178571428571429 0 0.432545454545455 0.378
0 0 0.0142857142857142 0 0 0
0 0 0.0785714285714286 0 0 0
0 0 0.121428571428571 0 0 0
0.4 0.303030303030303 0.392857142857143 0.85 0.370909090909091 0.535
0 0 0.0928571428571429 0 0 0
0.6 0.181818181818182 0.157142857142857 0 0.474545454545455 0.42
0 0.5 0.492857142857143 0.15 0.15 0.045
0 0.5 0.435714285714286 0.15 0.15 0.045
0.02 0 0.0928571428571429 0 0.014 0.014
0.0600000000000001 0.212121212121212 0.192857142857143 0.05 0.105636363636364 0.0570000000000001
0.48 0.296875 0.192857142857143 0 0.4250625 0.336
0.48 0.272727272727273 0.492857142857143 0 0.417818181818182 0.336
0.34 0.272727272727273 0.471428571428571 0.45 0.319818181818182 0.373
0 0 0.178571428571429 0 0 0
0.0600000000000001 0 0.00714285714285712 0.4 0.0420000000000001 0.162
0 0 0.257142857142857 0 0 0
0.02 0.121212121212121 0.228571428571429 0 0.0503636363636363 0.014
0.575 0.393939393939394 0.404411764705882 0.4 0.520681818181818 0.5225
0.42 0.393939393939394 0.364285714285714 0.45 0.412181818181818 0.429
0.26 0 0.15 0 0.182 0.182
0.46 0.393939393939394 0.376811594202899 0.45 0.440181818181818 0.457
0.32 0.212121212121212 0.15 0.05 0.287636363636364 0.239
0.2 0 0.00714285714285712 0 0.14 0.14
0.22 0.166666666666667 0.135714285714286 0.9 0.204 0.424
0.4375 0.621212121212121 0.456521739130435 0.05 0.492613636363636 0.32125
0.0600000000000001 0.0757575757575758 0.185714285714286 0.1 0.0647272727272728 0.0720000000000001
0.0600000000000001 0.0757575757575758 0.1 0.1 0.0647272727272728 0.0720000000000001
0.0600000000000001 0.0757575757575758 0.15 0.1 0.0647272727272728 0.0720000000000001
0.3 0.403225806451613 0.542857142857143 0.95 0.330967741935484 0.495
0.0600000000000001 0.0757575757575758 0.15 0.1 0.0647272727272728 0.0720000000000001
0.24 0.196969696969697 0.421428571428571 0.85 0.227090909090909 0.423
0.08 0.151515151515151 0.311594202898551 0.05 0.101454545454545 0.071
0.08 0.151515151515151 0.340579710144927 0.05 0.101454545454545 0.071
0.08 0.151515151515151 0.321428571428571 0.05 0.101454545454545 0.071
0.08 0.151515151515151 0.314285714285714 0.05 0.101454545454545 0.071
0.08 0.151515151515151 0.314285714285714 0.05 0.101454545454545 0.071
0.08 0.151515151515151 0.314285714285714 0.05 0.101454545454545 0.071
0.08 0.136363636363636 0.314285714285714 0.05 0.0969090909090908 0.071
0.24 0.0454545454545454 0.05 0.8 0.181636363636364 0.408
0.0833333333333334 0.151515151515151 0.521428571428571 0.05 0.103787878787879 0.0733333333333334
0.2 0 0.0285714285714286 0 0.14 0.14
0.24 0.136363636363636 0.492857142857143 0.1 0.208909090909091 0.198
0 0 0.485714285714286 0 0 0
0.3 0.303030303030303 0.521428571428571 0.15 0.300909090909091 0.255
0.32 0.303030303030303 0.0714285714285714 0.15 0.314909090909091 0.269
0.54 0.348484848484849 0.592857142857143 0.95 0.482545454545455 0.663
0.08 0.166666666666667 0.492753623188406 0.05 0.106 0.071
0.270833333333333 0.671875 0.0074626865671642 0.1 0.391145833333333 0.219583333333333
0.08 0.257575757575758 0.171428571428571 0.15 0.133272727272727 0.101
0 0 0.00714285714285712 0 0 0
0.208333333333333 0.359375 0.786764705882353 0.15 0.253645833333333 0.190833333333333
0.14 0.0757575757575758 0.371428571428571 0 0.120727272727273 0.098
0 0.136363636363636 0 0.1 0.0409090909090908 0.03
0.14 0.0757575757575758 0.528571428571429 0 0.120727272727273 0.098
0.32 0.0151515151515151 0.0285714285714286 0 0.228545454545454 0.224
0 0 0.242857142857143 0 0 0
0.04 0.109375 0.268115942028985 0.05 0.0608125 0.043
0.04 0.136363636363636 0.649253731343284 0.05 0.0689090909090908 0.043
0 0.136363636363636 0 0.1 0.0409090909090908 0.03
0.16 0.348484848484849 0.8 0.15 0.216545454545455 0.157
0 0.140625 0.425373134328358 0.1 0.0421875 0.03
0.16 0.212121212121212 0.378571428571429 0.05 0.175636363636364 0.127
0 0 0 0 0 0
0.16 0.348484848484849 0.382352941176471 0.15 0.216545454545455 0.157
0.02 0 0.228571428571429 0 0.014 0.014
0.16 0.348484848484849 0.328571428571429 0.2 0.216545454545455 0.172
0 0 0.421428571428571 0 0 0
0.16 0.328125 0.8 0.15 0.2104375 0.157
0 0 0.4 0 0 0
0 0 0.421428571428571 0 0 0
0.16 0.348484848484849 0.384057971014493 0.15 0.216545454545455 0.157
0 0 0.421428571428571 0 0 0
0.152173913043478 0.0757575757575758 0.0142857142857142 0 0.129249011857707 0.106521739130435
0.16 0.348484848484849 0.378571428571429 0.15 0.216545454545455 0.157
0.16 0.348484848484849 0.378571428571429 0.15 0.216545454545455 0.157
0.166666666666667 0.328125 0.808823529411765 0.15 0.215104166666667 0.161666666666667
0 0 0.404411764705882 0 0 0
0.04 0 0.0642857142857143 0 0.028 0.028
0.1 0.212121212121212 0.0588235294117647 0.1 0.133636363636364 0.1
0.42 0.0757575757575758 0.128571428571429 0.8 0.316727272727273 0.534
0 0.0757575757575758 0 0.1 0.0227272727272727 0.03
0 0.0757575757575758 0.207142857142857 0.1 0.0227272727272727 0.03
0.1 0.151515151515151 0.214285714285714 0.1 0.115454545454545 0.1
0 0.0757575757575758 0.207142857142857 0.1 0.0227272727272727 0.03
0 0.0757575757575758 0.207142857142857 0.1 0.0227272727272727 0.03
0 0.0757575757575758 0.208955223880597 0.15 0.0227272727272727 0.045
0 0.0757575757575758 0.207142857142857 0.1 0.0227272727272727 0.03
0 0.0757575757575758 0.207142857142857 0.1 0.0227272727272727 0.03
0 0 0.0285714285714286 0 0 0
0.1 0.151515151515151 0.4 0.1 0.115454545454545 0.1
0.1 0.606060606060606 0 0.05 0.251818181818182 0.085
0 0.0757575757575758 0.207142857142857 0.1 0.0227272727272727 0.03
0 0 0.192857142857143 0 0 0
0.02 0.136363636363636 0.471014492753623 0.05 0.0549090909090908 0.029
0.16 0.303030303030303 0.407142857142857 0.15 0.202909090909091 0.157
0 0 0.207142857142857 0 0 0
0 0 0.164285714285714 0 0 0
0.16 0.303030303030303 0.814285714285714 0.15 0.202909090909091 0.157
0.16 0.303030303030303 0.814285714285714 0.15 0.202909090909091 0.157
0 0 0.185714285714286 0 0 0
0.16 0.303030303030303 0.807142857142857 0.15 0.202909090909091 0.157
0.0208333333333334 0 0.207142857142857 0 0.0145833333333334 0.0145833333333334
0.16 0.333333333333333 0.264705882352941 0.15 0.212 0.157
0.16 0.303030303030303 0.585714285714286 0.15 0.202909090909091 0.157
0.02 0.136363636363636 0.271428571428571 0.05 0.0549090909090908 0.029
0.16 0.3125 0.601449275362319 0.166666666666667 0.20575 0.162
0 0.0454545454545454 0 0 0.0136363636363636 0
0.0208333333333334 0.136363636363636 0.456521739130435 0.05 0.0554924242424242 0.0295833333333334
0.04 0 0.0785714285714286 0 0.028 0.028
0.4 0.0303030303030303 0.0428571428571428 0.05 0.289090909090909 0.295
0.1 0.0757575757575758 0.0142857142857142 0 0.0927272727272727 0.07
0 0 0.45 0 0 0
0.44 0.0303030303030303 0.542857142857143 0.05 0.317090909090909 0.323
0.02 0.287878787878788 0.05 0.05 0.100363636363636 0.029
0.0600000000000001 0.287878787878788 0.0571428571428572 0.05 0.128363636363636 0.0570000000000001
0.1 0.0757575757575758 0.0357142857142857 0 0.0927272727272727 0.07
0.0600000000000001 0.287878787878788 0.0642857142857143 0.05 0.128363636363636 0.0570000000000001
0.1 0.0757575757575758 0.0142857142857142 0 0.0927272727272727 0.07
0 0 0.0142857142857142 0 0 0
0.1 0.0757575757575758 0.0142857142857142 0 0.0927272727272727 0.07
0.4 0.0303030303030303 0.289855072463768 0.05 0.289090909090909 0.295
0.16 0.363636363636364 0.0714285714285714 0.05 0.221090909090909 0.127
0.0600000000000001 0.303030303030303 0.0357142857142857 0.05 0.132909090909091 0.0570000000000001
0.58 0.0757575757575758 0.717391304347826 0.05 0.428727272727273 0.421
0.38 0.0303030303030303 0.592857142857143 0 0.275090909090909 0.266
0.48 0.5 0.414285714285714 0.95 0.486 0.621
0.48 0.5 0.414285714285714 0.95 0.486 0.621
0.48 0.5 0.414285714285714 0.95 0.486 0.621
0.24 0.454545454545455 0.3 0.9 0.304363636363637 0.438
0.24 0.454545454545455 0.3 0.9 0.304363636363637 0.438
0.24 0.454545454545455 0.3 0.9 0.304363636363637 0.438
0.04 0 0 0.4 0.028 0.148
0.24 0.393939393939394 0.335714285714286 0.8 0.286181818181818 0.408
0.04 0 0.00714285714285712 0.4 0.028 0.148
0.24 0.378787878787879 0.185714285714286 0.8 0.281636363636364 0.408
0.208333333333333 0.0757575757575758 0.192857142857143 0.75 0.168560606060606 0.370833333333333
0.02 0.303030303030303 0 0.05 0.104909090909091 0.029
0.24 0.378787878787879 0.183823529411765 0.8 0.281636363636364 0.408
0.25 0.378787878787879 0.195652173913043 0.8 0.288636363636364 0.415
0.24 0.378787878787879 0.192857142857143 0.8 0.281636363636364 0.408
0 0.0909090909090909 0 0.05 0.0272727272727273 0.015
0.0600000000000001 0.303030303030303 0.0142857142857142 0.45 0.132909090909091 0.177
0.0217391304347826 0 0.571428571428571 0 0.0152173913043478 0.0152173913043478
0.18 0.0757575757575758 0.764285714285714 0.4 0.148727272727273 0.246
0.333333333333333 0.106060606060606 0.142857142857143 0.1 0.265151515151515 0.263333333333333
0.5 0.424242424242424 0.257142857142857 0.45 0.477272727272727 0.485
0.12 0 0.114285714285714 0.3 0.084 0.174
0 0 0.485507246376812 0 0 0
0 0 0.138461538461538 0 0 0
0 0 0 0 0 0
0.02 0.318181818181818 0 0.05 0.109454545454545 0.029
0.520833333333333 0.424242424242424 0.188405797101449 0.45 0.49185606060606 0.499583333333333
0.4 0.439393939393939 0.0785714285714286 0.15 0.411818181818182 0.325
0 0 0.192857142857143 0 0 0
0.32 0.0303030303030303 0.0214285714285715 0.05 0.233090909090909 0.239
0 0 0.216417910447761 0 0 0
0.36 0.409090909090909 0.25 0.15 0.374727272727273 0.297
0 0 0.221428571428571 0 0 0
0.18 0 0.492857142857143 0.3 0.126 0.216
0.18 0 0.492857142857143 0.3 0.126 0.216
0.28 0.0909090909090909 0.142857142857143 0.35 0.223272727272727 0.301
0.16 0 0.264285714285714 0.3 0.112 0.202
0 0 0.3 0 0 0
0 0 0.369565217391304 0 0 0
0.22 0.0909090909090909 0 0.05 0.181272727272727 0.169
0.14 0.0151515151515151 0.470588235294118 0 0.102545454545455 0.098
0.18 0.0151515151515151 0.152173913043478 0.2 0.130545454545455 0.186
0.1 0 0.135714285714286 0.35 0.07 0.175
0 0 0.0714285714285714 0 0 0
0.08 0.0151515151515151 0.235714285714286 0.2 0.0605454545454545 0.116
0.36 0.393939393939394 0.0785714285714286 0.15 0.370181818181818 0.297
0.54 0.53030303030303 0.7 0.7 0.537090909090909 0.588
0.54 0.515151515151515 0.7 0.7 0.532545454545455 0.588
0.22 0.0151515151515151 0.77536231884058 0.4 0.158545454545455 0.274
0.42 0.0454545454545454 0.857142857142857 0.45 0.307636363636364 0.429
0.52 0.0606060606060606 0.864285714285714 0.6 0.382181818181818 0.544
0 0 0.0285714285714286 0 0 0
0.479166666666667 0.0909090909090909 0.828571428571429 0.6 0.362689393939394 0.515416666666667
0.18 0.0454545454545454 0.442857142857143 0.2 0.139636363636364 0.186
0.18 0.0454545454545454 0.384057971014493 0.2 0.139636363636364 0.186
0.56 0.109375 0.992647058823529 0.6 0.4248125 0.572
0 0 0.164285714285714 0 0 0
0.34 0.0454545454545454 0.285714285714286 0.35 0.251636363636364 0.343
0 0.0151515151515151 0.157142857142857 0.15 0.00454545454545453 0.045
0.48 0.0909090909090909 0.608695652173913 0.1 0.363272727272727 0.366
0.5625 0.0909090909090909 0.742857142857143 0.45 0.421022727272727 0.52875
0.48 0.0909090909090909 0.557142857142857 0.1 0.363272727272727 0.366
0 0.0303030303030303 0.221428571428571 0.15 0.00909090909090909 0.045
0 0.0303030303030303 0.0142857142857142 0.15 0.00909090909090909 0.045
0.0600000000000001 0 0.0785714285714286 0.333333333333333 0.0420000000000001 0.142
0 0.0303030303030303 0.0142857142857142 0.15 0.00909090909090909 0.045
0 0.0303030303030303 0.0144927536231884 0.15 0.00909090909090909 0.045
0 0.0303030303030303 0.0142857142857142 0.15 0.00909090909090909 0.045
0.4 0.0909090909090909 0.685714285714286 0.15 0.307272727272727 0.325
0.1 0 0.235714285714286 0.4 0.07 0.19
0.46 0.0606060606060606 0.91304347826087 0.45 0.340181818181818 0.457
0 0 0.171428571428571 0 0 0
0 0 0.171428571428571 0 0 0
0.4 0.0606060606060606 0.75 0.3 0.298181818181818 0.37
0.46 0.0606060606060606 0.971428571428571 0.6 0.340181818181818 0.502
0 0 0.164285714285714 0 0 0
0.38 0.0645161290322581 0.521739130434783 0.1 0.285354838709677 0.296
0.08 0.0151515151515151 0.485714285714286 0 0.0605454545454545 0.056
0.54 0.0606060606060606 0.8 0.6 0.396181818181818 0.558
0.14 0.0151515151515151 0.478571428571429 0.0555555555555556 0.102545454545455 0.114666666666667
0.14 0.0151515151515151 0.485714285714286 0.1 0.102545454545455 0.128
0 0 0 0 0 0
0.14 0.0151515151515151 0.471428571428571 0.1 0.102545454545455 0.128
0.4 0.0606060606060606 0.571428571428571 0.3 0.298181818181818 0.37
0.26 0.0303030303030303 0 0 0.191090909090909 0.182
0.4 0.0454545454545454 0.528571428571429 0.1 0.293636363636364 0.31
0.1 0.0151515151515151 0.378571428571429 0.1 0.0745454545454545 0.1
0 0 0.2 0 0 0
0.4 0.0454545454545454 0.522058823529412 0.1 0.293636363636364 0.31
0.54 0.0606060606060606 0.578571428571429 0.4 0.396181818181818 0.498
0.2 0.0151515151515151 0.369565217391304 0.3 0.144545454545455 0.23
0.3 0.046875 0.350746268656716 0.2 0.2240625 0.27
0.3 0.0454545454545454 0.378571428571429 0.2 0.223636363636364 0.27
0 0 0.164285714285714 0 0 0
0.2 0.0151515151515151 0.378571428571429 0.35 0.144545454545455 0.245
0.14 0 0.0571428571428572 0.35 0.098 0.203
0 0 0.407142857142857 0 0 0
0 0 0.0357142857142857 0 0 0
0.46 0.0606060606060606 0.5 0.45 0.340181818181818 0.457
0 0 0.121428571428571 0 0 0
0.48 0.151515151515151 0.594202898550725 0.45 0.381454545454545 0.471
0 0 0.115942028985507 0 0 0
0 0 0.114285714285714 0 0 0
0.56 0.196969696969697 0.528985507246377 0.25 0.451090909090909 0.467
0.56 0.196969696969697 0.978571428571429 0.444444444444444 0.451090909090909 0.525333333333333
0.12 0.136363636363636 0.4 0.05 0.124909090909091 0.099
0.0600000000000001 0.136363636363636 0.314285714285714 0.05 0.0829090909090909 0.0570000000000001
0 0.106060606060606 0.192857142857143 0.05 0.0318181818181818 0.015
0.56 0.318181818181818 0.878571428571429 0.3 0.487454545454545 0.482
0.5 0.181818181818182 0.25 0.25 0.404545454545455 0.425
0.04 0 0.246376811594203 0 0.028 0.028
0.625 0.424242424242424 0.685714285714286 0.35 0.564772727272727 0.5425
0.625 0.424242424242424 0.685714285714286 0.35 0.564772727272727 0.5425
0 0 0.0447761194029851 0 0 0
0.34 0.575757575757576 0.00714285714285712 0.65 0.410727272727273 0.433
0 0 0.132352941176471 0 0 0
0.14 0.212121212121212 0.717391304347826 0.1 0.161636363636364 0.128
0.54 0.375 0.695652173913043 0.35 0.4905 0.483
0.64 0.212121212121212 0.335714285714286 0.3 0.511636363636364 0.538
0.64 0.212121212121212 0.335714285714286 0.3 0.511636363636364 0.538
0.04 0 0 0 0.028 0.028
0.5 0.212121212121212 0.335714285714286 0.25 0.413636363636364 0.425
0 0 0.0661764705882353 0 0 0
0.12 0.0909090909090909 0.621428571428571 0.05 0.111272727272727 0.099
0.22 0.5 0.0785714285714286 0.2 0.304 0.214
0.2 0 0 0.05 0.14 0.155
0.54 0.409090909090909 0.421428571428571 0.75 0.500727272727273 0.603
0.12 0.0909090909090909 0.421428571428571 0.05 0.111272727272727 0.099
0.12 0.0909090909090909 0.421428571428571 0.05 0.111272727272727 0.099
0.08 0 0.0285714285714286 0 0.056 0.056
0.12 0.0909090909090909 0.421428571428571 0.05 0.111272727272727 0.099
0.02 0 0.328571428571429 0 0.014 0.014
0.22 0.0909090909090909 0.671428571428571 0.05 0.181272727272727 0.169
0.12 0.0909090909090909 0.385714285714286 0.05 0.111272727272727 0.099
0.2 0.0909090909090909 0.371428571428571 0.05 0.167272727272727 0.155
0 0 0.0142857142857142 0 0 0
0 0 0.0142857142857142 0 0 0
0.12 0 0.478571428571429 0 0.084 0.084
0.52 0.196969696969697 0.414285714285714 0.8 0.423090909090909 0.604
0.26 0.651515151515151 0.260869565217391 0.2 0.377454545454545 0.242
0 0 0.00714285714285712 0.05 0 0.015
0.2 0.666666666666667 0.0571428571428572 0.15 0.34 0.185
0.28 0.742424242424242 0.514285714285714 0.2 0.418727272727273 0.256
0 0 0.0785714285714286 0 0 0
0.18 0.642857142857143 0.0571428571428572 0.15 0.318857142857143 0.171
0.14 0.0606060606060606 0.357142857142857 0.05 0.116181818181818 0.113
0.12 0.121212121212121 0.123188405797101 0 0.120363636363636 0.084
0 0 0.0142857142857142 0 0 0
0.3 0.696969696969697 0.442857142857143 0.2 0.419090909090909 0.27
0 0 0.15 0 0 0
0.22 0.621212121212121 0.0857142857142857 0.15 0.340363636363636 0.199
0.22 0.651515151515151 0.0142857142857142 0.1 0.349454545454545 0.184
0.02 0.0303030303030303 0 0 0.0230909090909091 0.014
0 0 0.135714285714286 0 0 0
0.32 0.0303030303030303 0.585714285714286 0 0.233090909090909 0.224
0.02 0 0.0142857142857142 0 0.014 0.014
0.08 0.078125 0 0.1 0.0794375 0.086
0.36 0.078125 0.342857142857143 0.8 0.2754375 0.492
0 0 0.114285714285714 0 0 0
0.26 0.833333333333333 0.0785714285714286 0.1 0.432 0.212
0.26 0.84375 0.0357142857142857 0.1 0.435125 0.212
0.270833333333333 0.833333333333333 0.0357142857142857 0.1 0.439583333333333 0.219583333333333
0.34 0.0757575757575758 0.221428571428571 0.8 0.260727272727273 0.478
0.3 0.859375 0.2 0.1 0.4678125 0.24
0.04 0.0151515151515151 0.164285714285714 0 0.0325454545454545 0.028
0.18 0 0.0285714285714286 0 0.126 0.126
0 0 0 0 0 0
0 0 0.00724637681159424 0 0 0
0.14 0.575757575757576 0.428571428571429 0.75 0.270727272727273 0.323
0.1 0.212121212121212 0.217391304347826 0.25 0.133636363636364 0.145
0.0600000000000001 0.151515151515151 0 0.2 0.0874545454545454 0.102
0.208333333333333 0.196969696969697 0.535714285714286 0.1 0.204924242424242 0.175833333333333
0.02 0 0.171428571428571 0 0.014 0.014
0.22 0.590909090909091 0.242857142857143 0.7 0.331272727272727 0.364
0.2 0.590909090909091 0.207142857142857 0.7 0.317272727272727 0.35
0.02 0 0.428571428571429 0 0.014 0.014
0.26 0.212121212121212 0.522388059701492 0.05 0.245636363636364 0.197
0.26 0.181818181818182 0.705882352941176 0.05 0.236545454545455 0.197
0.26 0.196969696969697 0.65 0.05 0.241090909090909 0.197
0.24 0.196969696969697 0.564285714285714 0.05 0.227090909090909 0.183
0.22 0.166666666666667 0.1 0.05 0.204 0.169
0.173913043478261 0.681818181818182 0.227941176470588 0.777777777777778 0.326284584980237 0.355072463768116
0.52 0.106060606060606 0.0857142857142857 0.15 0.395818181818182 0.409
0.26 0.196969696969697 0.6 0.05 0.241090909090909 0.197
0 0 0.0692307692307692 0 0 0
0.22 0.681818181818182 0.278571428571429 0.8 0.358545454545455 0.394
0.26 0.703125 0.257142857142857 0.8 0.3929375 0.422
0.08 0.363636363636364 0.0714285714285714 0.55 0.165090909090909 0.221
0.52 0.106060606060606 0.45 0.15 0.395818181818182 0.409
0.58 0.363636363636364 0.371428571428571 0.2 0.515090909090909 0.466
0.282608695652174 0.348484848484849 0.507352941176471 0.55 0.302371541501976 0.362826086956522
0.1 0.296875 0 0.2 0.1590625 0.13
0.04 0.0303030303030303 0 0 0.0370909090909091 0.028
0.52 0.5 0.268115942028985 0.25 0.514 0.439
0.4 0.151515151515151 0.492857142857143 0.2 0.325454545454545 0.34
0.24 0.53030303030303 0.235714285714286 0.6 0.327090909090909 0.348
0.3 0.363636363636364 0.435714285714286 0.2 0.319090909090909 0.27
0.3 0.318181818181818 0.157142857142857 0.4 0.305454545454545 0.33
0 0 0.0214285714285715 0 0 0
0.28 0.318181818181818 0.1 0.4 0.291454545454545 0.316
0.04 0.257575757575758 0.0214285714285715 0.35 0.105272727272727 0.133
0.04 0.0151515151515151 0.0857142857142857 0 0.0325454545454545 0.028
0.34 0.5 0.264285714285714 0.85 0.388 0.493
0.26 0.560606060606061 0.421428571428571 0.35 0.350181818181818 0.287
0.416666666666667 0.378787878787879 0.342857142857143 0.3 0.405303030303031 0.381666666666667
0.24 0.0757575757575758 0.107142857142857 0 0.190727272727273 0.168
0.26 0.303030303030303 0.671428571428571 0.35 0.272909090909091 0.287
0.24 0.257575757575758 0.55 0.35 0.245272727272727 0.273
0.24 0.257575757575758 0.478571428571429 0.35 0.245272727272727 0.273
0 0 0.0142857142857142 0 0 0
0.02 0 0.271428571428571 0 0.014 0.014
0.52 0.378787878787879 0.782608695652174 0.35 0.477636363636364 0.469
0.28 0.106060606060606 0.00714285714285712 0 0.227818181818182 0.196
0.24 0.287878787878788 0.314285714285714 0.35 0.254363636363636 0.273
0.22 0.303030303030303 0.342857142857143 0.4 0.244909090909091 0.274
0.52 0.409090909090909 0.804347826086957 0.4 0.486727272727273 0.484
0 0 0.0357142857142857 0 0 0
0 0 0.0285714285714286 0 0 0
0.44 0.590909090909091 0.207142857142857 0.6 0.485272727272727 0.488
0.263157894736842 0.46969696969697 0.272058823529412 0.4375 0.32511961722488 0.315460526315789
0.12 0.46969696969697 0.2 0.55 0.224909090909091 0.249
0.1875 0.5 0.36231884057971 0.55 0.28125 0.29625
0.38 0.53030303030303 0.414285714285714 0.55 0.425090909090909 0.431
0.38 0.53030303030303 0.428571428571429 0.55 0.425090909090909 0.431
0.26 0.46969696969697 0.471014492753623 0.6 0.322909090909091 0.362
0 0 0 0 0 0
0 0 0.0357142857142857 0 0 0
0.08 0.0454545454545454 0.242647058823529 0 0.0696363636363636 0.056
0.08 0.0454545454545454 0.242857142857143 0 0.0696363636363636 0.056
0.16 0.303030303030303 0.435714285714286 0 0.202909090909091 0.112
0.16 0.272727272727273 0.235714285714286 0 0.193818181818182 0.112
0.18 0.121212121212121 0.308823529411765 0 0.162363636363636 0.126
0.0600000000000001 0.196969696969697 0.114285714285714 0.1 0.101090909090909 0.0720000000000001
0.2 0 0.242857142857143 0 0.14 0.14
0.38 0.575757575757576 0.652173913043478 0.7 0.438727272727273 0.476
0 0 0.0785714285714286 0 0 0
0.26 0.303030303030303 0 0.25 0.272909090909091 0.257
0 0 0.0579710144927537 0 0 0
0.26 0.303030303030303 0.1 0.25 0.272909090909091 0.257
0.26 0.318181818181818 0.1 0.25 0.277454545454545 0.257
0 0.272727272727273 0.05 0.3 0.0818181818181819 0.09
0 0 0.0785714285714286 0 0 0
0 0 0.221428571428571 0 0 0
0.14 0.212121212121212 0.283582089552239 0.3 0.161636363636364 0.188
0.12 0.0606060606060606 0.434782608695652 0 0.102181818181818 0.084
0.1 0.272727272727273 0.0928571428571429 0.1 0.151818181818182 0.1
0.36 0.53030303030303 0.714285714285714 0.6 0.411090909090909 0.432
0.02 0.196969696969697 0.207142857142857 0 0.0730909090909091 0.014
0.0600000000000001 0.303030303030303 0.435714285714286 0.4 0.132909090909091 0.162
0.0600000000000001 0.303030303030303 0.407142857142857 0.4 0.132909090909091 0.162
0.3 0.212121212121212 0.228571428571429 0.25 0.273636363636364 0.285
0.0600000000000001 0.303030303030303 0.421428571428571 0.444444444444444 0.132909090909091 0.175333333333333
0.18 0.318181818181818 0.285714285714286 0.2 0.221454545454545 0.186
0.6 0.166666666666667 0.357142857142857 0.222222222222222 0.47 0.486666666666667
0 0 0.0857142857142857 0 0 0
0.52 0.515151515151515 0.2 0.55 0.518545454545455 0.529
0.14 0.287878787878788 0.171428571428571 0.35 0.184363636363636 0.203
0.02 0 0.235714285714286 0 0.014 0.014
0.04 0 0.121428571428571 0 0.028 0.028
0.02 0 0 0 0.014 0.014
0.24 0.257575757575758 0.85 0.4 0.245272727272727 0.288
0.16 0.151515151515151 0.121428571428571 0.4 0.157454545454545 0.232
0 0 0.246376811594203 0 0 0
0.02 0.0303030303030303 0.0571428571428572 0 0.0230909090909091 0.014
0.4 0.0454545454545454 0.528571428571429 0 0.293636363636364 0.28
0.02 0.0303030303030303 0.0571428571428572 0 0.0230909090909091 0.014
0.4 0.0454545454545454 0.514285714285714 0 0.293636363636364 0.28
0.16 0.303030303030303 0.364285714285714 0.1 0.202909090909091 0.142
0.48 0.333333333333333 0.714285714285714 0.15 0.436 0.381
0.02 0 0.05 0 0.014 0.014
0.38 0.0303030303030303 0.257142857142857 0 0.275090909090909 0.266
0.3 0.363636363636364 0.0857142857142857 0.5 0.319090909090909 0.36
0.270833333333333 0.363636363636364 0.121428571428571 0.5 0.298674242424242 0.339583333333333
0.02 0.348484848484849 0.1 0.3 0.118545454545455 0.104
0 0 0.0142857142857142 0.05 0 0.015
0.4 0 0.278571428571429 0 0.28 0.28
0.3 0 0.285714285714286 0 0.21 0.21
0 0.0303030303030303 0 0 0.00909090909090909 0
0.3 0 0.278571428571429 0 0.21 0.21
0.42 0.575757575757576 0.123188405797101 0.65 0.466727272727273 0.489
0.54 0.409090909090909 0.5 0.35 0.500727272727273 0.483
0.24 0.409090909090909 0.221428571428571 0.35 0.290727272727273 0.273
0.54 0.409090909090909 0.492857142857143 0.35 0.500727272727273 0.483
0.02 0 0 0 0.014 0.014
0.0600000000000001 0.121212121212121 0.0588235294117647 0.05 0.0783636363636364 0.0570000000000001
0.24 0.409090909090909 0.192857142857143 0.35 0.290727272727273 0.273
0.16 0 0 0.1 0.112 0.142
0 0.0454545454545454 0.0571428571428572 0 0.0136363636363636 0
0.58 0.424242424242424 0.864285714285714 0.35 0.533272727272727 0.511
0.42 0.515625 0.0642857142857143 0.65 0.4486875 0.489
0.28 0 0.00714285714285712 0 0.196 0.196
0.42 0.590909090909091 0.0642857142857143 0.75 0.471272727272727 0.519
0.58 0.378787878787879 0.864285714285714 0.25 0.519636363636364 0.481
0.4375 0.59375 0.0652173913043478 0.75 0.484375 0.53125
0.58 0.378787878787879 0.864285714285714 0.25 0.519636363636364 0.481
0.58 0.378787878787879 0.875 0.25 0.519636363636364 0.481
0.58 0.378787878787879 0.864285714285714 0.25 0.519636363636364 0.481
0.58 0.378787878787879 0.864285714285714 0.25 0.519636363636364 0.481
0.58 0.378787878787879 0.878571428571429 0.25 0.519636363636364 0.481
0.3 0 0.214285714285714 0 0.21 0.21
0.08 0.0303030303030303 0.642857142857143 0 0.0650909090909091 0.056
0.08 0.0303030303030303 0.65 0 0.0650909090909091 0.056
0.08 0.0303030303030303 0.642857142857143 0 0.0650909090909091 0.056
0.52 0.378787878787879 0.2 0.25 0.477636363636364 0.439
0 0 0.114285714285714 0 0 0
0 0 0.0285714285714286 0 0 0
0.08 0.0303030303030303 0.642857142857143 0 0.0650909090909091 0.056
0.16 0 0 0.05 0.112 0.127
0.4 0.53125 0.0514705882352942 0.75 0.439375 0.505
0.52 0.378787878787879 0.2 0.25 0.477636363636364 0.439
0.1 0.0909090909090909 0.692857142857143 0 0.0972727272727273 0.07
0.4 0.53030303030303 0.0785714285714286 0.75 0.439090909090909 0.505
0.48 0.363636363636364 0.457142857142857 0.25 0.445090909090909 0.411
0.1 0.166666666666667 0.142857142857143 0.15 0.12 0.115
0 0 0.0428571428571428 0 0 0
0.44 0.390625 0.714285714285714 0.65 0.4251875 0.503
0.44 0.393939393939394 0.714285714285714 0.65 0.426181818181818 0.503
0.44 0.393939393939394 0.664285714285714 0.65 0.426181818181818 0.503
0.26 0 0.00714285714285712 0.05 0.182 0.197
0.1 0.196969696969697 0.164285714285714 0.15 0.129090909090909 0.115
0 0 0 0 0 0
0.1 0.318181818181818 0.242857142857143 0.4 0.165454545454545 0.19
0 0.272727272727273 0.05 0 0.0818181818181819 0
0.12 0 0.253623188405797 0 0.084 0.084
0.12 0 0.107142857142857 0 0.084 0.084
0 0.409090909090909 0.0428571428571428 0.2 0.122727272727273 0.06
0.34 0.53030303030303 0.142857142857143 0.3 0.397090909090909 0.328
0 0 0.0142857142857142 0 0 0
0 0 0.0142857142857142 0 0 0
0.64 0.303030303030303 0.192857142857143 0.35 0.538909090909091 0.553
0.16 0 0.0714285714285714 0.05 0.112 0.127
0.34 0.484848484848485 0.135714285714286 0.3 0.383454545454545 0.328
0.208333333333333 0 0.207142857142857 0.05 0.145833333333333 0.160833333333333
0.14 0.121212121212121 0.05 0.25 0.134363636363636 0.173
0.2 0 0.228571428571429 0.05 0.14 0.155
0.22 0 0.239130434782609 0.05 0.154 0.169
0.04 0.0606060606060606 0.072463768115942 0 0.0461818181818182 0.028
0.22 0 0.242857142857143 0.05 0.154 0.169
0.22 0 0.242857142857143 0.05 0.154 0.169
0.22 0 0.242857142857143 0.05 0.154 0.169
0 0 0.0285714285714286 0 0 0
0.22 0 0.585714285714286 0.05 0.154 0.169
0.22 0 0.242857142857143 0.05 0.154 0.169
0 0 0.221428571428571 0 0 0
0 0 0.121428571428571 0 0 0
0.304347826086957 0.196969696969697 0.151515151515151 0.1 0.272134387351779 0.24304347826087
0.173913043478261 0 0.194029850746269 0.05 0.121739130434783 0.136739130434783
0.24 0 0.2 0.05 0.168 0.183
0.24 0 0.3 0.05 0.168 0.183
0 0 0.00714285714285712 0 0 0
0.24 0 0.157142857142857 0.05 0.168 0.183
0.24 0 0.435714285714286 0.05 0.168 0.183
0 0 0.00714285714285712 0 0 0
0.145833333333333 0.21875 0.0955882352941176 0.25 0.167708333333333 0.177083333333333
0 0 0.0928571428571429 0 0 0
0 0 0.0357142857142857 0 0 0
0.4 0 0.00714285714285712 0.25 0.28 0.355
0.02 0.0303030303030303 0.25 0 0.0230909090909091 0.014
0 0 0.107142857142857 0 0 0
0 0 0.0428571428571428 0 0 0
0.36 0.257575757575758 0.428571428571429 0.45 0.329272727272727 0.387
0.1 0.258620689655172 0.207142857142857 0 0.147586206896552 0.07
0.08 0.0151515151515151 0.384057971014493 0 0.0605454545454545 0.056
0.14 0.181818181818182 0.45 0 0.152545454545455 0.098
0.12 0.0151515151515151 0.778571428571429 0 0.0885454545454545 0.084
0 0 0.195652173913043 0 0 0
0.58 0.287878787878788 0.75 0.1 0.492363636363636 0.436
0.22 0 0.114285714285714 0 0.154 0.154
0.34 0.348484848484849 0.342857142857143 0.1 0.342545454545455 0.268
0 0 0.178571428571429 0 0 0
0 0 0.178571428571429 0 0 0
0.38 0 0.384057971014493 0 0.266 0.266
0.28 0 0.0642857142857143 0.05 0.196 0.211
0.52 0.409090909090909 0.428571428571429 0.25 0.486727272727273 0.439
0.66 0.303030303030303 0.164285714285714 0.6 0.552909090909091 0.642
0.04 0.0757575757575758 0.0785714285714286 0 0.0507272727272727 0.028
0.4375 0.0757575757575758 0.157142857142857 0.15 0.328977272727273 0.35125
0.4 0.272727272727273 0.3 0.7 0.361818181818182 0.49
0.0600000000000001 0 0.101449275362319 0 0.0420000000000001 0.0420000000000001
0.08 0.0303030303030303 0.0357142857142857 0 0.0650909090909091 0.056
0.08 0.0303030303030303 0.0434782608695652 0 0.0650909090909091 0.056
0.08 0.0303030303030303 0.0428571428571428 0 0.0650909090909091 0.056
0.5 0.272727272727273 0.41304347826087 0.7 0.431818181818182 0.56
0.04 0 0 0 0.028 0.028
0.14 0.227272727272727 0.164285714285714 0 0.166181818181818 0.098
0.0600000000000001 0.439393939393939 0.328571428571429 0.15 0.173818181818182 0.0870000000000001
0 0 0.0285714285714286 0 0 0
0.145833333333333 0.606060606060606 0.457142857142857 0.15 0.283901515151515 0.147083333333333
0.12 0.0303030303030303 0.00714285714285712 0 0.0930909090909091 0.084
0 0 0.142857142857143 0 0 0
0.52 0.272727272727273 0.311594202898551 0.45 0.445818181818182 0.499
0.54 0.272727272727273 0.35 0.45 0.459818181818182 0.513
0.14 0.636363636363636 0.471428571428571 0.4 0.288909090909091 0.218
0.0208333333333334 0 0.00714285714285712 0 0.0145833333333334 0.0145833333333334
0.520833333333333 0.272727272727273 0.264285714285714 0.45 0.446401515151515 0.499583333333333
0.14 0.636363636363636 0.6 0.4 0.288909090909091 0.218
0 0 0.178571428571429 0 0 0
0.02 0 0.257142857142857 0 0.014 0.014
0.02 0 0.164285714285714 0 0.014 0.014
0 0 0.134328358208955 0 0 0
0.04 0.0757575757575758 0.0214285714285715 0.1 0.0507272727272727 0.058
0.28 0.196969696969697 0.0142857142857142 0.2 0.255090909090909 0.256
0.1 0.257575757575758 0.188405797101449 0.45 0.147272727272727 0.205
0 0 0 0 0 0
0.54 0.545454545454545 0.376811594202899 0.35 0.541636363636363 0.483
0.520833333333333 0.545454545454545 0.385714285714286 0.35 0.528219696969697 0.469583333333333
0.3125 0.0151515151515151 0.0217391304347826 0.1 0.223295454545455 0.24875
0.18 0.515151515151515 0.194029850746269 0.25 0.280545454545455 0.201
0 0 0 0 0 0
0.14 0.359375 0.439393939393939 0.55 0.2058125 0.263
0.46 0.378787878787879 0.485714285714286 0.65 0.435636363636364 0.517
0 0 0.0428571428571428 0 0 0
0.46 0.378787878787879 0.471428571428571 0.6 0.435636363636364 0.502
0.32 0.0454545454545454 0.0642857142857143 0.1 0.237636363636364 0.254
0 0 0.0214285714285715 0 0 0
0.44 0.303030303030303 0.442857142857143 0.55 0.398909090909091 0.473
0.52 0.151515151515151 0.178571428571429 0.2 0.409454545454545 0.424
0.32 0.0454545454545454 0.0428571428571428 0.1 0.237636363636364 0.254
0.08 0.151515151515151 0.376811594202899 0.1 0.101454545454545 0.086
0.52 0.203125 0.714285714285714 0.15 0.4249375 0.409
0.36 0.140625 0.580882352941176 0.15 0.2941875 0.297
0.04 0 0.0214285714285715 0 0.028 0.028
0.458333333333333 0.25 0.392857142857143 0.35 0.395833333333333 0.425833333333333
0.26 0.227272727272727 0.492857142857143 0.25 0.250181818181818 0.257
0.46 0.575757575757576 0 0.65 0.494727272727273 0.517
0 0.106060606060606 0.271428571428571 0 0.0318181818181818 0
0.5 0.257575757575758 0.478260869565217 0.35 0.427272727272727 0.455
0 0 0.0428571428571428 0 0 0
0.26 0.166666666666667 0.355072463768116 0.05 0.232 0.197
0 0 0.0652173913043478 0 0 0
0 0 0 0 0 0
0.36 0.439393939393939 0.492857142857143 0.3 0.383818181818182 0.342
0 0 0.0357142857142857 0 0 0
0.02 0.393939393939394 0 0.15 0.132181818181818 0.059
0.3 0.121212121212121 0.321428571428571 0.05 0.246363636363636 0.225
0.4 0.196969696969697 0.00714285714285712 0.45 0.339090909090909 0.415
0 0 0 0 0 0
0 0.0606060606060606 0 0.1 0.0181818181818182 0.03
0.18 0.636363636363636 0.22463768115942 0.3 0.316909090909091 0.216
0.2 0.0303030303030303 0.121428571428571 0.25 0.149090909090909 0.215
0.18 0.636363636363636 0.0714285714285714 0.3 0.316909090909091 0.216
0 0 0.00714285714285712 0 0 0
0.08 0.272727272727273 0.13768115942029 0.15 0.137818181818182 0.101
0 0.136363636363636 0 0.1 0.0409090909090908 0.03
0.02 0 0.00714285714285712 0 0.014 0.014
0.72 0.212121212121212 0.278571428571429 0.4 0.567636363636364 0.624
0 0 0.0428571428571428 0 0 0
0.28 0.0303030303030303 0.592857142857143 0.1 0.205090909090909 0.226
0.1 0.0303030303030303 0.342857142857143 0.1 0.0790909090909091 0.1
0.0600000000000001 0.212121212121212 0.171428571428571 0.3 0.105636363636364 0.132
0.2 0 0.0785714285714286 0 0.14 0.14
0.42 0.257575757575758 0.635714285714286 0.4 0.371272727272727 0.414
0.28 0.303030303030303 0.15 0.15 0.286909090909091 0.241
0.26 0.0606060606060606 0.785714285714286 0 0.200181818181818 0.182
0 0 0.00714285714285712 0 0 0
0.44 0.575757575757576 0.107142857142857 0.55 0.480727272727273 0.473
0.3 0.46969696969697 0.107142857142857 0.45 0.350909090909091 0.345
0 0 0 0 0 0
0.42 0.363636363636364 0.278571428571429 0.35 0.403090909090909 0.399
0 0 0 0 0 0
0 0 0 0 0 0
0 0 0 0 0 0
0.3 0.484848484848485 0.0857142857142857 0.45 0.355454545454545 0.345
0 0 0.135714285714286 0 0 0
0.36 0.590909090909091 0.442028985507246 0.65 0.429272727272727 0.447
0.369565217391304 0.454545454545455 0.108695652173913 0.4 0.395059288537549 0.378695652173913
0.34 0.454545454545455 0.1 0.4 0.374363636363636 0.358
0.16 0 0.0285714285714286 0 0.112 0.112
0.34 0.590909090909091 0.471428571428571 0.65 0.415272727272727 0.433
0.02 0.136363636363636 0.0928571428571429 0.25 0.0549090909090908 0.089
0 0 0.27536231884058 0 0 0
0.24 0 0.0357142857142857 0 0.168 0.168
0.354166666666667 0.454545454545455 0.1 0.4 0.384280303030303 0.367916666666667
0 0 0.1 0 0 0
0 0.151515151515151 0.1 0.3 0.0454545454545453 0.09
0.38 0.454545454545455 0.0714285714285714 0.4 0.402363636363636 0.386
0 0 0.1 0 0 0
0.18 0.166666666666667 0.5 0.3 0.176 0.216
0.2 0.515151515151515 0.5 0.45 0.294545454545454 0.275
0.2 0.515151515151515 0.5 0.45 0.294545454545454 0.275
0 0.151515151515151 0.364285714285714 0.3 0.0454545454545453 0.09
0.02 0.378787878787879 0.185714285714286 0.15 0.127636363636364 0.059
0.34 0.0454545454545454 0.282608695652174 0.25 0.251636363636364 0.313
0.02 0 0.0928571428571429 0 0.014 0.014
0 0 0.0142857142857142 0 0 0
0.22 0 0.0857142857142857 0 0.154 0.154
0.395833333333333 0.0303030303030303 0.367647058823529 0.25 0.286174242424242 0.352083333333333
0.32 0.439393939393939 0.2 0.3 0.355818181818182 0.314
0.38 0.0303030303030303 0.314285714285714 0.25 0.275090909090909 0.341
0 0 0 0 0 0
0 0 0.0142857142857142 0 0 0
0 0.166666666666667 0.0928571428571429 0.3 0.0500000000000001 0.09
0.34 0.0303030303030303 0.0571428571428572 0.25 0.247090909090909 0.313
0.38 0.0303030303030303 0.314285714285714 0.25 0.275090909090909 0.341
0 0 0 0 0 0
0.32 0.439393939393939 0.2 0.3 0.355818181818182 0.314
0.32 0.439393939393939 0.2 0.3 0.355818181818182 0.314
0.34 0.0303030303030303 0.178571428571429 0.277777777777778 0.247090909090909 0.321333333333333
0.22 0 0.0285714285714286 0 0.154 0.154
0.6 0.0303030303030303 0.307142857142857 0.25 0.429090909090909 0.495
0.32 0.606060606060606 0.384057971014493 0.6 0.405818181818182 0.404
0.0600000000000001 0.515151515151515 0.264285714285714 0.45 0.196545454545455 0.177
0 0 0.0428571428571428 0 0 0
0.4 0.0606060606060606 0.135714285714286 0.333333333333333 0.298181818181818 0.38
0.48 0.409090909090909 0.264285714285714 0.2 0.458727272727273 0.396
0.44 0.333333333333333 0.45 0.45 0.408 0.443
0.54 0.409090909090909 0.557142857142857 0.55 0.500727272727273 0.543
0.08 0.0303030303030303 0.257142857142857 0.05 0.0650909090909091 0.071
0.28 0.242424242424242 0.470588235294118 0.6 0.268727272727273 0.376
0.166666666666667 0.366666666666667 0.25 0.15 0.226666666666667 0.161666666666667
0.08 0.112903225806452 0.425373134328358 0.55 0.0898709677419356 0.221
0 0.166666666666667 0.0285714285714286 0.5 0.0500000000000001 0.15
0 0 0.107142857142857 0 0 0
0.2 0.0909090909090909 0.15 0.3 0.167272727272727 0.23
0.0208333333333334 0.166666666666667 0.388888888888889 0.5 0.0645833333333335 0.164583333333333
0.22 0.257575757575758 0.564285714285714 0.8 0.231272727272727 0.394
0.2 0.0909090909090909 0.15 0.3 0.167272727272727 0.23
0.24 0.0757575757575758 0.185714285714286 0.3 0.190727272727273 0.258
0.2 0.0303030303030303 0.128571428571429 0.05 0.149090909090909 0.155
0.2 0.0303030303030303 0.128571428571429 0.05 0.149090909090909 0.155
0.42 0.757575757575758 0.115942028985507 0.05 0.521272727272727 0.309
0.48 0.227272727272727 0.644927536231884 0.7 0.404181818181818 0.546
0.0600000000000001 0 0.107142857142857 0 0.0420000000000001 0.0420000000000001
0 0.106060606060606 0.0428571428571428 0.3 0.0318181818181818 0.09
0.24 0.409090909090909 0.207142857142857 0.15 0.290727272727273 0.213
0 0.0151515151515151 0.35 0.2 0.00454545454545453 0.06
0.34 0.166666666666667 0.3 0.15 0.288 0.283
0 0 0.235714285714286 0 0 0
0 0 0.142857142857143 0 0 0
0 0 0.235714285714286 0 0 0
0 0 0.228571428571429 0 0 0
0.5 0.409090909090909 0.528571428571429 0.45 0.472727272727273 0.485
0.08 0.151515151515151 0.161764705882353 0.1 0.101454545454545 0.086
0 0.0303030303030303 0.235714285714286 0.2 0.00909090909090909 0.06
0.42 0.227272727272727 0.407142857142857 0.15 0.362181818181818 0.339
0.42 0.227272727272727 0.414285714285714 0.15 0.362181818181818 0.339
0.42 0.227272727272727 0.407142857142857 0.15 0.362181818181818 0.339
0.42 0.227272727272727 0.407142857142857 0.15 0.362181818181818 0.339
0.4 0.227272727272727 0.398550724637681 0.15 0.348181818181818 0.325
0 0 0.114285714285714 0 0 0
0.34 0.0151515151515151 0.185714285714286 0.15 0.242545454545455 0.283
0.42 0.227272727272727 0.407142857142857 0.15 0.362181818181818 0.339
0.46 0.560606060606061 0.492857142857143 0.35 0.490181818181818 0.427
0.2 0.439393939393939 0.628571428571429 0.55 0.271818181818182 0.305
0 0 0 0 0 0
0.16 0.328125 0.0285714285714286 0.3 0.2104375 0.202
0.08 0.227272727272727 0.228571428571429 0 0.124181818181818 0.056
0.36 0.696969696969697 0.0571428571428572 0.8 0.461090909090909 0.492
0.22 0.348484848484849 0.121428571428571 0.3 0.258545454545455 0.244
0.24 0.348484848484849 0.228571428571429 0.6 0.272545454545455 0.348
0.46 0.0454545454545454 0.235714285714286 0.1 0.335636363636364 0.352
0.28 0.287878787878788 0.00714285714285712 0.5 0.282363636363636 0.346
0 0.0303030303030303 0 0.1 0.00909090909090909 0.03
0 0 0.117647058823529 0 0 0
0 0 0.307142857142857 0 0 0
0.260869565217391 0.393939393939394 0.746376811594203 0.4 0.300790513833992 0.302608695652174
0.1 0.212121212121212 0.0514705882352942 0.3 0.133636363636364 0.16
0.02 0.212121212121212 0.0214285714285715 0.3 0.0776363636363636 0.104
0 0 0.285714285714286 0 0 0
0.04 0.242424242424242 0.421428571428571 0.45 0.100727272727273 0.163
0.02 0.212121212121212 0 0.3 0.0776363636363636 0.104
0.52 0.451612903225806 0.15 0.25 0.499483870967742 0.439
0.0625 0.242424242424242 0.246376811594203 0.45 0.116477272727273 0.17875
0.22 0.212121212121212 0.0785714285714286 0.3 0.217636363636364 0.244
0.56 0.712121212121212 0.285714285714286 0.7 0.605636363636364 0.602
0.04 0.242424242424242 0.0785714285714286 0.45 0.100727272727273 0.163
0.02 0.212121212121212 0 0.3 0.0776363636363636 0.104
0.46 0.242424242424242 0.0142857142857142 0.25 0.394727272727273 0.397
0 0 0.0434782608695652 0 0 0
0.3 0.439393939393939 0.688405797101449 0.4 0.341818181818182 0.33
0.3 0.242424242424242 0.128571428571429 0 0.282727272727273 0.21
0.14 0 0.0571428571428572 0 0.098 0.098
0.16 0.227272727272727 0.0642857142857143 0 0.180181818181818 0.112
0.5 0.515151515151515 0.192857142857143 0.25 0.504545454545455 0.425
0.34 0.424242424242424 0.185714285714286 0.4 0.365272727272727 0.358
0.04 0.196969696969697 0.0142857142857142 0.4 0.0870909090909091 0.148
0.62 0.439393939393939 0.457142857142857 0.95 0.565818181818182 0.719
0 0 0.0357142857142857 0 0 0
0.48 0.257575757575758 0.45 0.3 0.413272727272727 0.426
0.18 0.318181818181818 0.385714285714286 0 0.221454545454545 0.126
0.46 0.257575757575758 0.114285714285714 0.2 0.399272727272727 0.382
0 0 0 0 0 0
0.2 0.242424242424242 0.257142857142857 0.25 0.212727272727273 0.215
0.18 0.242424242424242 0.0857142857142857 0.6 0.198727272727273 0.306
0 0 0.0571428571428572 0.05 0 0.015
0.18 0.257575757575758 0.542857142857143 0 0.203272727272727 0.126
0.48 0.257575757575758 0.121428571428571 0.2 0.413272727272727 0.396
0 0 0.0928571428571429 0 0 0
0.52 0.257575757575758 0.214285714285714 0.2 0.441272727272727 0.424
0 0 0.0357142857142857 0 0 0
0 0 0.107142857142857 0 0 0
0.38 0.242424242424242 0.210144927536232 0.4 0.338727272727273 0.386
0 0 0.00714285714285712 0 0 0
0.0625 0.0303030303030303 0.207142857142857 0 0.0528409090909091 0.04375
0.14 0.257575757575758 0 0.3 0.175272727272727 0.188
0 0 0.357142857142857 0 0 0
0 0 0.221428571428571 0.05 0 0.015
0.38 0.5 0.757142857142857 0.15 0.416 0.311
0.22 0.454545454545455 0.457142857142857 0.45 0.290363636363636 0.289
0 0 0.178571428571429 0 0 0
0 0 0 0.0555555555555556 0 0.0166666666666667
0.16 0.409090909090909 0.421428571428571 0.05 0.234727272727273 0.127
0.24 0.409090909090909 0.392857142857143 0.05 0.290727272727273 0.183
0.04 0 0.338235294117647 0 0.028 0.028
0.2 0.0151515151515151 0.357142857142857 0.05 0.144545454545455 0.155
0 0 0.0955882352941176 0 0 0
0 0 0.114285714285714 0 0 0
0 0 0.342857142857143 0 0 0
0.28 0.0151515151515151 0.257142857142857 0.7 0.200545454545455 0.406
0.26 0.166666666666667 0.210144927536232 0.75 0.232 0.407
0.36 0.227272727272727 0.314285714285714 0.05 0.320181818181818 0.267
0.22 0.545454545454545 0.0571428571428572 0.1 0.317636363636363 0.184
0.22 0.545454545454545 0.0642857142857143 0.1 0.317636363636363 0.184
0.36 0.212121212121212 0.278571428571429 0.05 0.315636363636364 0.267
0.4 0.242424242424242 0.45 0.85 0.352727272727273 0.535
0 0 0.0357142857142857 0 0 0
0.217391304347826 0.390625 0.0074626865671642 0.05 0.269361413043478 0.167173913043478
0.52 0.409090909090909 0.571428571428571 0.1 0.486727272727273 0.394
0.5 0.409090909090909 0.485714285714286 0.1 0.472727272727273 0.38
0.5 0.409090909090909 0.4 0.1 0.472727272727273 0.38
0.5 0.409090909090909 0.314285714285714 0.1 0.472727272727273 0.38
0.5 0.409090909090909 0.485507246376812 0.1 0.472727272727273 0.38
0.18 0.333333333333333 0.321428571428571 0.15 0.226 0.171
0 0.151515151515151 0.171428571428571 0.05 0.0454545454545453 0.015
0 0.136363636363636 0.107142857142857 0.05 0.0409090909090908 0.015
0 0.161290322580645 0.178571428571429 0.05 0.0483870967741935 0.015
0 0 0.05 0 0 0
0.22 0.515151515151515 0.579710144927536 0.2 0.308545454545455 0.214
0.22 0.515151515151515 0.714285714285714 0.2 0.308545454545455 0.214
0.2 0.393939393939394 0.385714285714286 0.2 0.258181818181818 0.2
0.04 0.151515151515151 0.00714285714285712 0 0.0734545454545453 0.028
0 0.0151515151515151 0.257142857142857 0 0.00454545454545453 0
0.02 0 0.164285714285714 0 0.014 0.014
0.282608695652174 0.515625 0.214285714285714 0.6 0.352513586956522 0.377826086956522
0.26 0.545454545454545 0.283582089552239 0.6 0.345636363636364 0.362
0 0 0.0289855072463768 0 0 0
0.270833333333333 0.53030303030303 0.228571428571429 0.6 0.348674242424242 0.369583333333333
0.02 0.046875 0.405797101449275 0 0.0280625 0.014
0.26 0.515151515151515 0.228571428571429 0.6 0.336545454545454 0.362
0.56 0.454545454545455 0.492857142857143 0.4 0.528363636363636 0.512
0.28 0.515151515151515 0.2 0.65 0.350545454545454 0.391
0.333333333333333 0.545454545454545 0.182539682539683 0.65 0.396969696969697 0.428333333333333
0 0 0.00714285714285712 0 0 0
0 0 0 0 0 0
0.18 0.0151515151515151 0.357142857142857 0 0.130545454545455 0.126
0.34 0.212121212121212 0.178571428571429 0.15 0.301636363636364 0.283
0.5 0.409090909090909 0.557971014492754 0.3 0.472727272727273 0.44
0.14 0.287878787878788 0.278571428571429 0.3 0.184363636363636 0.188
0.4 0.439393939393939 0.0285714285714286 0.15 0.411818181818182 0.325
0.34 0.0606060606060606 0.15 0.45 0.256181818181818 0.373
0.104166666666667 0.0151515151515151 0.114285714285714 0.4 0.0774621212121214 0.192916666666667
0.3 0.0909090909090909 0.107142857142857 0 0.237272727272727 0.21
0.291666666666667 0 0.0869565217391305 0 0.204166666666667 0.204166666666667
0 0 0.178571428571429 0 0 0
0.42 0.0151515151515151 0.185714285714286 0.45 0.298545454545455 0.429
0.4375 0.0151515151515151 0.185714285714286 0.45 0.310795454545454 0.44125
0.12 0.0151515151515151 0.117647058823529 0.45 0.0885454545454545 0.219
0.02 0.0909090909090909 0.0785714285714286 0 0.0412727272727273 0.014
0.14 0.0151515151515151 0.264285714285714 0.45 0.102545454545455 0.233
0.0208333333333334 0 0.328571428571429 0 0.0145833333333334 0.0145833333333334
0 0 0.328571428571429 0 0 0
0.24 0.378787878787879 0.0217391304347826 0.15 0.281636363636364 0.213
0.2 0.439393939393939 0.314285714285714 0.35 0.271818181818182 0.245
0.2 0.439393939393939 0.253623188405797 0.35 0.271818181818182 0.245
0.48 0.181818181818182 0.644927536231884 0.5 0.390545454545455 0.486
0 0 0.1 0 0 0
0.22 0.242424242424242 0.0571428571428572 0.25 0.226727272727273 0.229
0 0 0.00714285714285712 0 0 0
0.34 0.606060606060606 0.5 0.15 0.419818181818182 0.283
0 0 0.0214285714285715 0 0 0
0.54 0.212121212121212 0.507142857142857 0.7 0.441636363636364 0.588
0 0 0.00714285714285712 0 0 0
0 0 0.0214285714285715 0 0 0
0.32 0.0909090909090909 0.714285714285714 0.05 0.251272727272727 0.239
0.14 0.0303030303030303 0.414285714285714 0 0.107090909090909 0.098
0.5 0.454545454545455 0.214285714285714 0.75 0.486363636363636 0.575
0.48 0.439393939393939 0.221428571428571 0.75 0.467818181818182 0.561
0.58 0.590909090909091 0.285714285714286 0.55 0.583272727272727 0.571
0.18 0.166666666666667 0.289855072463768 0.15 0.176 0.171
0 0 0.213235294117647 0 0 0
0 0 0.221428571428571 0 0 0
0.12 0 0.164285714285714 0.1 0.084 0.114
0 0 0.0714285714285714 0 0 0
0 0 0.0714285714285714 0 0 0
0.12 0 0.0857142857142857 0.1 0.084 0.114
0 0 0.0714285714285714 0 0 0
0 0 0.0652173913043478 0 0 0
0.02 0 0.123188405797101 0 0.014 0.014
0.42 0.348484848484849 0.457142857142857 0.4 0.398545454545455 0.414
0.42 0.348484848484849 0.585714285714286 0.4 0.398545454545455 0.414
0.52 0.454545454545455 0.22463768115942 0.45 0.500363636363636 0.499
0.1 0.272727272727273 0.557142857142857 0.1 0.151818181818182 0.1
0.565217391304348 0.370967741935484 0.0703125 0.45 0.506942496493689 0.530652173913044
0.18 0 0 0 0.126 0.126
0.36 0.348484848484849 0.572463768115942 0.45 0.356545454545455 0.387
0.26 0.378787878787879 0.25 0.15 0.295636363636364 0.227
0.54 0.393939393939394 0.1 0.4 0.496181818181818 0.498
0.36 0.348484848484849 0.335714285714286 0.45 0.356545454545455 0.387
0.22 0.3125 0.192857142857143 0.45 0.24775 0.289
0.36 0.348484848484849 0.557142857142857 0.45 0.356545454545455 0.387
0.5 0.393939393939394 0.0714285714285714 0.45 0.468181818181818 0.485
0.44 0.606060606060606 0.782608695652174 0.55 0.489818181818182 0.473
0 0 0.0214285714285715 0 0 0
0.36 0.333333333333333 0.340579710144927 0.45 0.352 0.387
0.54 0.393939393939394 0.214285714285714 0.45 0.496181818181818 0.513
0.2 0.0757575757575758 0.1 0.25 0.162727272727273 0.215
0 0 0 0 0 0
0.4 0.363636363636364 0.471428571428571 0.35 0.389090909090909 0.385
0.291666666666667 0.257575757575758 0.0642857142857143 0.3 0.281439393939394 0.294166666666667
0 0 0.0428571428571428 0 0 0
0.12 0.303030303030303 0.371428571428571 0.1 0.174909090909091 0.114
0.520833333333333 0.333333333333333 0.385714285714286 0.55 0.464583333333333 0.529583333333333
0.3 0.257575757575758 0.2 0.3 0.287272727272727 0.3
0.3 0.257575757575758 0.207142857142857 0.3 0.287272727272727 0.3
0.4 0.363636363636364 0.321428571428571 0.35 0.389090909090909 0.385
0 0.0303030303030303 0.271428571428571 0 0.00909090909090909 0
0.18 0.287878787878788 0.550724637681159 0.2 0.212363636363636 0.186
0 0 0.171428571428571 0 0 0
0.0600000000000001 0.212121212121212 0 0.3 0.105636363636364 0.132
0 0.181818181818182 0.00714285714285712 0 0.0545454545454546 0
0.18 0.303030303030303 0.5 0.2 0.216909090909091 0.186
0 0 0.0214285714285715 0 0 0
0 0.151515151515151 0.257352941176471 0 0.0454545454545453 0
0.26 0.272727272727273 0.328571428571429 0.3 0.263818181818182 0.272
0.58 0.333333333333333 0.0571428571428572 0.45 0.506 0.541
0.38 0.727272727272727 0.0285714285714286 0.55 0.484181818181818 0.431
0 0 0.0928571428571429 0 0 0
0.36 0.590909090909091 0.419117647058823 0.5 0.429272727272727 0.402
0.16 0.378787878787879 0.314285714285714 0.3 0.225636363636364 0.202
0 0 0 0 0 0
0.2 0 0.421428571428571 0.25 0.14 0.215
0.28 0.212121212121212 0.0928571428571429 0 0.259636363636364 0.196
0.26 0.212121212121212 0.0928571428571429 0 0.245636363636364 0.182
0.0208333333333334 0 0 0 0.0145833333333334 0.0145833333333334
0 0 0.268115942028985 0 0 0
0 0 0.285714285714286 0 0 0
0 0 0.3 0 0 0
0.58 0.435483870967742 0.311594202898551 0.45 0.536645161290323 0.541
0.02 0 0 0 0.014 0.014
0 0 0.264285714285714 0 0 0
0 0 0.268115942028985 0 0 0
0.14 0.409090909090909 0.485507246376812 0.1 0.220727272727273 0.128
0 0 0.235714285714286 0 0 0
0.44 0.439393939393939 0.05 0.35 0.439818181818182 0.413
0.12 0.333333333333333 0 0.05 0.184 0.099
0 0 0.264285714285714 0 0 0
0 0 0.0571428571428572 0 0 0
0 0 0.0571428571428572 0 0 0
0 0 0.0579710144927537 0 0 0
0 0 0.0642857142857143 0 0 0
0 0 0.072463768115942 0 0 0
0.24 0.272727272727273 0.151515151515151 0.35 0.249818181818182 0.273
0.54 0.303030303030303 0.335714285714286 0.55 0.468909090909091 0.543
0.62 0.303030303030303 0.485714285714286 0.55 0.524909090909091 0.599
0.56 0.303030303030303 0.335714285714286 0.55 0.482909090909091 0.557
0 0 0 0 0 0
0 0 0.0785714285714286 0 0 0
0.1 0 0.05 0 0.07 0.07
0.16 0.348484848484849 0.264285714285714 0.2 0.216545454545455 0.172
0.4 0.318181818181818 0.292857142857143 0.3 0.375454545454545 0.37
0.4 0.318181818181818 0.292857142857143 0.3 0.375454545454545 0.37
0.04 0.181818181818182 0.15 0.05 0.0825454545454546 0.043
0.1 0.287878787878788 0.0571428571428572 0.05 0.156363636363636 0.085
0.34 0.651515151515151 0.264285714285714 0.25 0.433454545454545 0.313
0.1 0.287878787878788 0.171428571428571 0.05 0.156363636363636 0.085
0.1 0.287878787878788 0.05 0.05 0.156363636363636 0.085
0.1 0.287878787878788 0.0928571428571429 0.05 0.156363636363636 0.085
0.16 0.363636363636364 0.15 0.2 0.221090909090909 0.172
0.16 0.363636363636364 0.15 0.2 0.221090909090909 0.172
0.56 0.333333333333333 0.607142857142857 0.65 0.492 0.587
0 0 0.128571428571429 0 0 0
0.02 0 0.128571428571429 0 0.014 0.014
0.3 0.424242424242424 0.335714285714286 0.3 0.337272727272727 0.3
0.26 0.439393939393939 0.128571428571429 0.3 0.313818181818182 0.272
0.02 0.196969696969697 0 0.15 0.0730909090909091 0.059
0.28 0.439393939393939 0.257142857142857 0.3 0.327818181818182 0.286
0.04 0.212121212121212 0.0571428571428572 0.05 0.0916363636363636 0.043
0.2 0.0303030303030303 0.0714285714285714 0.1 0.149090909090909 0.17
0.14 0 0 0 0.098 0.098
0.2 0.0303030303030303 0.0714285714285714 0.1 0.149090909090909 0.17
0.26 0.424242424242424 0.257142857142857 0.3 0.309272727272727 0.272
0.3 0.435483870967742 0.257352941176471 0.3 0.340645161290323 0.3
0.5 0.333333333333333 0.311594202898551 0.5 0.45 0.5
0.0600000000000001 0.393939393939394 0.0571428571428572 0.2 0.160181818181818 0.102
0.0600000000000001 0.421875 0.0428571428571428 0.2 0.1685625 0.102
0.54 0.227272727272727 0.285714285714286 0.5 0.446181818181818 0.528
0.1 0.227272727272727 0.635714285714286 0.15 0.138181818181818 0.115
0.02 0 0.246376811594203 0.05 0.014 0.029
0.02 0 0.278571428571429 0.05 0.014 0.029
0.1875 0.121212121212121 0.00714285714285712 0 0.167613636363636 0.13125
0.14 0.212121212121212 0.0785714285714286 0 0.161636363636364 0.098
0.04 0.212121212121212 0.192857142857143 0.1 0.0916363636363636 0.058
0.2 0.121212121212121 0.00714285714285712 0 0.176363636363636 0.14
0.02 0 0.3 0.05 0.014 0.029
0.34 0.318181818181818 0.181159420289855 0 0.333454545454545 0.238
0.0208333333333334 0 0.285714285714286 0.05 0.0145833333333334 0.0295833333333334
0.04 0.203125 0.2 0.1 0.0889375 0.058
0.1 0 0.0857142857142857 0 0.07 0.07
0.0600000000000001 0.136363636363636 0.0857142857142857 0.05 0.0829090909090909 0.0570000000000001
0.1 0 0.0942028985507246 0 0.07 0.07
0.1 0 0.0735294117647058 0 0.07 0.07
0 0 0.0142857142857142 0 0 0
0.0600000000000001 0.136363636363636 0.0857142857142857 0.05 0.0829090909090909 0.0570000000000001
0 0 0.0869565217391305 0 0 0
0.1 0 0.171428571428571 0 0.07 0.07
0 0 0.313432835820896 0 0 0
0.2 0.106060606060606 0.434782608695652 0 0.171818181818182 0.14
0.0600000000000001 0.136363636363636 0.101449275362319 0.05 0.0829090909090909 0.0570000000000001
0.2 0.106060606060606 0.428571428571429 0 0.171818181818182 0.14
0 0 0 0 0 0
0 0 0.321428571428571 0 0 0
0.1 0 0.178571428571429 0 0.07 0.07
0.32 0.227272727272727 0.521428571428571 0.05 0.292181818181818 0.239
0.1 0.106060606060606 0 0.2 0.101818181818182 0.13
0.16 0.106060606060606 0.0357142857142857 0 0.143818181818182 0.112
0.34 0.621212121212121 0.00714285714285712 0.55 0.424363636363636 0.403
0.16 0.106060606060606 0.0428571428571428 0 0.143818181818182 0.112
0.1 0 0.0857142857142857 0 0.07 0.07
0.1 0 0 0 0.07 0.07
0.16 0.106060606060606 0.0357142857142857 0 0.143818181818182 0.112
0.0600000000000001 0.121212121212121 0 0.05 0.0783636363636364 0.0570000000000001
0.0600000000000001 0.121212121212121 0.0357142857142857 0.05 0.0783636363636364 0.0570000000000001
0.0227272727272727 0.121212121212121 0.0298507462686567 0.05 0.0522727272727272 0.0309090909090909
0.28 0.227272727272727 0.294117647058823 0.05 0.264181818181818 0.211
0.0600000000000001 0.121212121212121 0.0289855072463768 0.05 0.0783636363636364 0.0570000000000001
0.0600000000000001 0.121212121212121 0.0289855072463768 0.05 0.0783636363636364 0.0570000000000001
0.229166666666667 0.106060606060606 0.119402985074627 0 0.192234848484849 0.160416666666667
0.0600000000000001 0.121212121212121 0.0285714285714286 0.05 0.0783636363636364 0.0570000000000001
0.0600000000000001 0.121212121212121 0.159420289855073 0.05 0.0783636363636364 0.0570000000000001
0.22 0.106060606060606 0.157142857142857 0 0.185818181818182 0.154
0.0600000000000001 0.121212121212121 0.171428571428571 0.05 0.0783636363636364 0.0570000000000001
0 0.0151515151515151 0 0 0.00454545454545453 0
0 0 0.392857142857143 0 0 0
0.14 0.106060606060606 0.0571428571428572 0 0.129818181818182 0.098
0.24 0.121212121212121 0.542857142857143 0.05 0.204363636363636 0.183
0.32 0.106060606060606 0.15 0 0.255818181818182 0.224
0 0 0 0 0 0
0.0600000000000001 0.363636363636364 0.0142857142857142 0.1 0.151090909090909 0.0720000000000001
0.0625 0.435483870967742 0.440298507462687 0.1 0.174395161290323 0.07375
0 0 0.157142857142857 0 0 0
0.08 0 0.221428571428571 0 0.056 0.056
0.12 0.484848484848485 0.0428571428571428 0.1 0.229454545454545 0.114
0.2 0.484848484848485 0.485714285714286 0.1 0.285454545454545 0.17
0.08 0 0.221428571428571 0 0.056 0.056
0 0.109375 0 0 0.0328125 0
0.1 0.484848484848485 0.485714285714286 0.1 0.215454545454545 0.1
0.1 0 0 0 0.07 0.07
0.1 0.484848484848485 0.485714285714286 0.1 0.215454545454545 0.1
0 0 0 0 0 0
0 0 0.5 0 0 0
0 0 0.585714285714286 0 0 0
0 0 0.585714285714286 0 0 0
0.125 0 0 0.05 0.0875 0.1025
0.24 0.484848484848485 0.857142857142857 0.15 0.313454545454545 0.213
0.14 0 0.00714285714285712 0 0.098 0.098
0 0 0.585714285714286 0 0 0
0 0 0.585714285714286 0 0 0
0.24 0.46969696969697 0.835714285714286 0.15 0.308909090909091 0.213
0 0 0.578571428571429 0 0 0
0.0600000000000001 0.363636363636364 0.0285714285714286 0.1 0.151090909090909 0.0720000000000001
0.0600000000000001 0.439393939393939 0.614285714285714 0.1 0.173818181818182 0.0720000000000001
0.52 0.363636363636364 0.144927536231884 0.75 0.473090909090909 0.589
0 0 0.642857142857143 0 0 0
0.1 0.454545454545455 0.792857142857143 0.1 0.206363636363636 0.1
0.1 0.53030303030303 0.221428571428571 0.1 0.229090909090909 0.1
0.04 0.0909090909090909 0.681159420289855 0 0.0552727272727273 0.028
0.32 0.303030303030303 0.6 0 0.314909090909091 0.224
0.34 0.303030303030303 0.764285714285714 0 0.328909090909091 0.238
0 0 0.0214285714285715 0 0 0
0.28 0.636363636363636 0.108695652173913 0.45 0.386909090909091 0.331
0.18 0.257575757575758 0.657142857142857 0 0.203272727272727 0.126
0.18 0.303030303030303 0.692857142857143 0 0.216909090909091 0.126
0.56 0.348484848484849 0.464285714285714 0.75 0.496545454545455 0.617
0.270833333333333 0.575757575757576 0.65 0.2 0.362310606060606 0.249583333333333
0.3125 0.560606060606061 0.428571428571429 0.2 0.386931818181818 0.27875
0.58 0.166666666666667 0.285714285714286 0.65 0.456 0.601
0.46 0.439393939393939 0.623188405797101 0.25 0.453818181818182 0.397
0.458333333333333 0.439393939393939 0.614285714285714 0.25 0.452651515151515 0.395833333333333
0.44 0.439393939393939 0.635714285714286 0.25 0.439818181818182 0.383
0.479166666666667 0.439393939393939 0.746376811594203 0.277777777777778 0.467234848484849 0.41875
0.347826086956522 0.303030303030303 0.185714285714286 0.6 0.334387351778656 0.423478260869565
0.04 0 0.0857142857142857 0 0.028 0.028
0.12 0.257575757575758 0.0785714285714286 0.15 0.161272727272727 0.129
0 0 0 0 0 0
0.26 0.151515151515151 0.142857142857143 0.15 0.227454545454545 0.227
0.04 0.136363636363636 0 0 0.0689090909090908 0.028
0.44 0.359375 0.235714285714286 0.6 0.4158125 0.488
0.5 0.378787878787879 0.311594202898551 0.6 0.463636363636364 0.53
0.5 0.378787878787879 0.542857142857143 0.5 0.463636363636364 0.5
0.22 0.53030303030303 0.710144927536232 0.15 0.313090909090909 0.199
0.1 0.348484848484849 0 0.25 0.174545454545455 0.145
0.0600000000000001 0.0909090909090909 0.0642857142857143 0 0.0692727272727273 0.0420000000000001
0.08 0 0 0.05 0.056 0.071
0.166666666666667 0.318181818181818 0.666666666666667 0 0.212121212121212 0.116666666666667
0.14 0.212121212121212 0.171428571428571 0 0.161636363636364 0.098
0.48 0.5 0.271428571428571 0.55 0.486 0.501
0.48 0.484848484848485 0.271428571428571 0.55 0.481454545454545 0.501
0.46 0.439393939393939 0.257142857142857 0.4 0.453818181818182 0.442
0.458333333333333 0.467741935483871 0.246376811594203 0.4 0.461155913978494 0.440833333333333
0.1 0.0303030303030303 0 0.25 0.0790909090909091 0.145
0.0600000000000001 0.0606060606060606 0.107142857142857 0.05 0.0601818181818183 0.0570000000000001
0 0 0 0 0 0
0.42 0.439393939393939 0.385714285714286 0.45 0.425818181818182 0.429
0.458333333333333 0.439393939393939 0.673913043478261 0.45 0.452651515151515 0.455833333333333
0.12 0.227272727272727 0.173913043478261 0 0.152181818181818 0.084
0.458333333333333 0.454545454545455 0.192857142857143 0.2 0.45719696969697 0.380833333333333
0 0 0.0714285714285714 0 0 0
0 0 0.0857142857142857 0 0 0
0 0 0.0857142857142857 0 0 0
0 0 0.15 0 0 0
0.0600000000000001 0 0.186567164179104 0 0.0420000000000001 0.0420000000000001
0.5 0.424242424242424 0.514285714285714 0.45 0.477272727272727 0.485
0.5 0.439393939393939 0.664285714285714 0.45 0.481818181818182 0.485
0 0 0.00714285714285712 0 0 0
0.3 0.378787878787879 0 0 0.323636363636364 0.21
0 0 0 0 0 0
0 0 0.0428571428571428 0 0 0
0 0 0 0 0 0
0 0.0151515151515151 0 0 0.00454545454545453 0
0.44 0.439393939393939 0.371428571428571 0.45 0.439818181818182 0.443
0.5 0.439393939393939 0.514285714285714 0.45 0.481818181818182 0.485
0.2 0.424242424242424 0.535714285714286 0.35 0.267272727272727 0.245
0.0600000000000001 0.257575757575758 0.130434782608696 0.35 0.119272727272727 0.147
0.18 0.181818181818182 0.0895522388059702 0 0.180545454545455 0.126
0.229166666666667 0.212121212121212 0.464285714285714 0 0.22405303030303 0.160416666666667
0 0 0 0 0 0
0.26 0.212121212121212 0.421428571428571 0 0.245636363636364 0.182
0.26 0.21875 0.464285714285714 0 0.247625 0.182
0.208333333333333 0.21875 0.107142857142857 0 0.211458333333333 0.145833333333333
0.16 0.212121212121212 0.0928571428571429 0 0.175636363636364 0.112
0 0.0151515151515151 0 0 0.00454545454545453 0
0 0 0 0 0 0
0.0600000000000001 0.265625 0.36231884057971 0.35 0.1216875 0.147
0.0600000000000001 0.106060606060606 0 0.3 0.0738181818181819 0.132
0.38 0.59375 0.656716417910448 0.65 0.444125 0.461
0.14 0 0 0.25 0.098 0.173
0.38 0.575757575757576 0.657142857142857 0.65 0.438727272727273 0.461
0.38 0.575757575757576 0.642857142857143 0.65 0.438727272727273 0.461
0.38 0.575757575757576 0.642857142857143 0.65 0.438727272727273 0.461
0.18 0.196969696969697 0.1 0 0.185090909090909 0.126
0 0 0.0428571428571428 0 0 0
0.36 0.575757575757576 0.65 0.65 0.424727272727273 0.447
0 0 0.207142857142857 0 0 0
0.04 0.328125 0.114285714285714 0.35 0.1264375 0.133
0.22 0.257575757575758 0 0 0.231272727272727 0.154
0.0600000000000001 0.303030303030303 0.142857142857143 0.3 0.132909090909091 0.132
0.375 0.606060606060606 0.927536231884058 0.15 0.444318181818182 0.3075
0.36 0.606060606060606 0.919117647058823 0.15 0.433818181818182 0.297
0.28 0.227272727272727 0.3 0.05 0.264181818181818 0.211
0.08 0.338709677419355 0.114285714285714 0.1 0.157612903225806 0.086
0.08 0.378787878787879 0.142857142857143 0.1 0.169636363636364 0.086
0.625 0.363636363636364 0.0785714285714286 0.833333333333333 0.546590909090909 0.6875
0.3 0.257575757575758 0.564285714285714 0.05 0.287272727272727 0.225
0.38 0.621212121212121 0.564285714285714 0.25 0.452363636363636 0.341
0.38 0.621212121212121 0.657142857142857 0.25 0.452363636363636 0.341
0.3 0.0909090909090909 0.321428571428571 0.05 0.237272727272727 0.225
0.1 0.53030303030303 0.307142857142857 0.2 0.229090909090909 0.13
0.58 0.348484848484849 0.0714285714285714 0.75 0.510545454545455 0.631
0.2 0.242424242424242 0 0 0.212727272727273 0.14
0.454545454545455 0.651515151515151 0.857142857142857 0.25 0.513636363636364 0.393181818181818
0.4 0.636363636363636 0.492647058823529 0.25 0.470909090909091 0.355
0.1 0.5 0.342857142857143 0.2 0.22 0.13
0.12 0.515151515151515 0.2 0.2 0.238545454545455 0.144
0.3 0.0909090909090909 0.271428571428571 0.05 0.237272727272727 0.225
0.1 0.53030303030303 0.207142857142857 0.2 0.229090909090909 0.13
0 0 0.2 0 0 0
0.4 0.651515151515151 0.857142857142857 0.25 0.475454545454545 0.355
0.3 0.121212121212121 0.457142857142857 0.05 0.246363636363636 0.225
0.145833333333333 0.515151515151515 0.210144927536232 0.2 0.256628787878788 0.162083333333333
0.4 0.651515151515151 0.857142857142857 0.25 0.475454545454545 0.355
0 0.0151515151515151 0.392857142857143 0 0.00454545454545453 0
0 0.015625 0.072463768115942 0 0.0046875 0
0.4 0.651515151515151 0.8 0.25 0.475454545454545 0.355
0.02 0 0 0 0.014 0.014
0.3 0.106060606060606 0.45 0.05 0.241818181818182 0.225
0.4 0.651515151515151 0.857142857142857 0.25 0.475454545454545 0.355
0.4 0.651515151515151 0.664285714285714 0.25 0.475454545454545 0.355
0.1 0.515151515151515 0.207142857142857 0.2 0.224545454545454 0.13
0.6 0.348484848484849 0.0714285714285714 0.75 0.524545454545455 0.645
0.02 0.0606060606060606 0 0.15 0.0321818181818182 0.059
0.3 0.106060606060606 0.257142857142857 0.05 0.241818181818182 0.225
0.1 0.53030303030303 0.207142857142857 0.2 0.229090909090909 0.13
0.58 0.348484848484849 0.072463768115942 0.75 0.510545454545455 0.631
0.22 0.106060606060606 0.121428571428571 0.05 0.185818181818182 0.169
0 0 0 0 0 0
0.4 0.651515151515151 0.86231884057971 0.25 0.475454545454545 0.355
0.3 0.121212121212121 0.464285714285714 0.05 0.246363636363636 0.225
0.4 0.651515151515151 0.878571428571429 0.25 0.475454545454545 0.355
0.6 0.348484848484849 0.0642857142857143 0.75 0.524545454545455 0.645
0 0 0 0.1 0 0.03
0.2 0.545454545454545 0.342857142857143 0.2 0.303636363636363 0.2
0.41304347826087 0.666666666666667 0.673913043478261 0.25 0.489130434782609 0.364130434782609
0 0 0.0214285714285715 0 0 0
0 0 0 0 0 0
0 0 0.221428571428571 0 0 0
0.1 0.0303030303030303 0.0214285714285715 0 0.0790909090909091 0.07
0.12 0.606060606060606 0.557142857142857 0.2 0.265818181818182 0.144
0.24 0 0.0571428571428572 0.35 0.168 0.273
0.0652173913043478 0.0454545454545454 0.119402985074627 0 0.0592885375494071 0.0456521739130435
0 0.140625 0 0.1 0.0421875 0.03
0.22 0.666666666666667 0.728571428571429 0.2 0.354 0.214
0.1 0 0.0217391304347826 0 0.07 0.07
0.62 0.272727272727273 0.257142857142857 0.8 0.515818181818182 0.674
0.62 0.272727272727273 0.257142857142857 0.8 0.515818181818182 0.674
0.62 0.272727272727273 0.257142857142857 0.8 0.515818181818182 0.674
0.62 0.272727272727273 0.257142857142857 0.8 0.515818181818182 0.674
0.62 0.272727272727273 0.257142857142857 0.8 0.515818181818182 0.674
0.28 0.151515151515151 0.114285714285714 0 0.241454545454545 0.196
0 0.0151515151515151 0.166666666666667 0 0.00454545454545453 0
0.1 0.560606060606061 0.207142857142857 0.2 0.238181818181818 0.13
0 0.0151515151515151 0.135714285714286 0 0.00454545454545453 0
0.24 0.196969696969697 0.328571428571429 0 0.227090909090909 0.168
0 0 0.135714285714286 0 0 0
0.24 0.212121212121212 0.414285714285714 0.1 0.231636363636364 0.198
0 0 0.13768115942029 0 0 0
0 0.0151515151515151 0.135714285714286 0 0.00454545454545453 0
0 0.0151515151515151 0.13768115942029 0 0.00454545454545453 0
0 0 0 0 0 0
0.12 0.560606060606061 0.278571428571429 0.2 0.252181818181818 0.144
0.5625 0.242424242424242 0.271428571428571 0.7 0.466477272727273 0.60375
0.125 0.560606060606061 0.272058823529412 0.2 0.255681818181818 0.1475
0.14 0.560606060606061 0.521739130434783 0.2 0.266181818181818 0.158
0.14 0.560606060606061 0.521739130434783 0.2 0.266181818181818 0.158
0.12 0.575757575757576 0.268115942028985 0.166666666666667 0.256727272727273 0.134
0.12 0.53125 0.257575757575758 0.2 0.243375 0.144
0.02 0 0.3 0 0.014 0.014
0.14 0.575757575757576 0.578571428571429 0.2 0.270727272727273 0.158
0.04 0.151515151515151 0 0.25 0.0734545454545453 0.103
0.12 0.0454545454545454 0.2 0 0.0976363636363636 0.084
0.12 0.0909090909090909 0.0928571428571429 0.4 0.111272727272727 0.204
0.12 0.0151515151515151 0.0928571428571429 0.05 0.0885454545454545 0.099
0 0 0 0 0 0
0.333333333333333 0.681818181818182 0.651515151515151 0.8 0.437878787878788 0.473333333333333
0.0208333333333334 0.272727272727273 0.285714285714286 0.15 0.0964015151515153 0.0595833333333334
0.12 0.0151515151515151 0 0.05 0.0885454545454545 0.099
0.26 0.636363636363636 0.35 0.8 0.372909090909091 0.422
0.34 0.359375 0.536764705882353 0.7 0.3458125 0.448
0.66 0.560606060606061 0.36231884057971 0.3 0.630181818181818 0.552
0.34 0.348484848484849 0.407142857142857 0.7 0.342545454545455 0.448
0.34 0.348484848484849 0.521739130434783 0.7 0.342545454545455 0.448
0.104166666666667 0.0151515151515151 0 0.05 0.0774621212121214 0.0879166666666669
0.66 0.454545454545455 0.364285714285714 0.2 0.598363636363636 0.522
0.0600000000000001 0.0151515151515151 0 0.05 0.0465454545454546 0.0570000000000001
0.375 0.318181818181818 0.321428571428571 0.666666666666667 0.357954545454545 0.4625
0 0 0.0928571428571429 0 0 0
0.125 0.0151515151515151 0 0 0.0920454545454545 0.0875
0.12 0.0606060606060606 0.0642857142857143 0 0.102181818181818 0.084
0.22 0.393939393939394 0.257352941176471 0.3 0.272181818181818 0.244
0.1 0.227272727272727 0.1 0.15 0.138181818181818 0.115
0 0 0.15 0 0 0
0.1 0 0 0 0.07 0.07
0.24 0 0.202898550724638 0 0.168 0.168
0.48 0.46969696969697 0.378571428571429 0.55 0.476909090909091 0.501
0.16 0.257575757575758 0.121428571428571 0.5 0.189272727272727 0.262
0.291666666666667 0.227272727272727 0.115942028985507 0.25 0.272348484848485 0.279166666666667
0.44 0.348484848484849 0.425373134328358 0.6 0.412545454545455 0.488
0 0 0.0214285714285715 0 0 0
0.08 0.439393939393939 0.0928571428571429 0.25 0.187818181818182 0.131
0.479166666666667 0.348484848484849 0.435714285714286 0.55 0.439962121212122 0.500416666666667
0.36 0.560606060606061 0.664285714285714 0.55 0.420181818181818 0.417
0 0 0.242857142857143 0 0 0
0.48 0.212121212121212 0.340579710144927 0.2 0.399636363636364 0.396
0.48 0.212121212121212 0.521428571428571 0.2 0.399636363636364 0.396
0.48 0.333333333333333 0.821428571428571 0.2 0.436 0.396
0.48 0.212121212121212 0.521428571428571 0.2 0.399636363636364 0.396
0.48 0.212121212121212 0.557142857142857 0.2 0.399636363636364 0.396
0.48 0.212121212121212 0.564285714285714 0.2 0.399636363636364 0.396
0.48 0.212121212121212 0.492857142857143 0.2 0.399636363636364 0.396
0.48 0.212121212121212 0.35 0.2 0.399636363636364 0.396
0.48 0.212121212121212 0.371428571428571 0.2 0.399636363636364 0.396
0.16 0.227272727272727 0.0285714285714286 0.25 0.180181818181818 0.187
0.36 0.424242424242424 0.557142857142857 0.25 0.379272727272727 0.327
0.36 0.303030303030303 0.121428571428571 0.25 0.342909090909091 0.327
0 0.03125 0.0142857142857142 0.05 0.009375 0.015
0 0 0.107142857142857 0 0 0
0.16 0.306451612903226 0.161538461538462 0.25 0.203935483870968 0.187
0.2 0.0151515151515151 0 0 0.144545454545455 0.14
0 0 0.0928571428571429 0 0 0
0.5 0.439393939393939 0.321428571428571 0.55 0.481818181818182 0.515
0 0 0.342857142857143 0 0 0
0.28 0.4375 0.278571428571429 0.55 0.32725 0.361
0.08 0 0.371428571428571 0 0.056 0.056
0 0 0.142857142857143 0 0 0
0.44 0.439393939393939 0.457142857142857 0.3 0.439818181818182 0.398
0.1 0.257575757575758 0.314285714285714 0.05 0.147272727272727 0.085
0.26 0 0.0507246376811594 0 0.182 0.182
0.14 0.136363636363636 0.173913043478261 0.25 0.138909090909091 0.173
0.14 0.151515151515151 0.164285714285714 0.25 0.143454545454545 0.173
0.08 0.227272727272727 0.101449275362319 0.05 0.124181818181818 0.071
0.34 0.227272727272727 0.114285714285714 0.05 0.306181818181818 0.253
0 0 0 0 0 0
0.104166666666667 0.161290322580645 0.123188405797101 0.2 0.12130376344086 0.132916666666667
0 0 0.0357142857142857 0 0 0
0.1 0 0.242857142857143 0 0.07 0.07
0.26 0.318181818181818 0.121428571428571 0.2 0.277454545454545 0.242
0 0.0151515151515151 0 0 0.00454545454545453 0
0.1 0 0.485714285714286 0.3 0.07 0.16
0.5625 0.46969696969697 0.257142857142857 0.35 0.534659090909091 0.49875
0.04 0.0454545454545454 0.279411764705882 0 0.0416363636363636 0.028
0.04 0.0454545454545454 0.278571428571429 0 0.0416363636363636 0.028
0.36 0.46969696969697 0.0857142857142857 0.35 0.392909090909091 0.357
0.26 0.257575757575758 0.286764705882353 0.5 0.259272727272727 0.332
0 0 0.257142857142857 0 0 0
0 0 0 0 0 0
0.38 0.287878787878788 0.0857142857142857 0.35 0.352363636363636 0.371
0.02 0.166666666666667 0.0214285714285715 0.05 0.0640000000000001 0.029
0.2 0.166666666666667 0.578571428571429 0.15 0.19 0.185
0.42 0.53030303030303 0.657142857142857 0.5 0.453090909090909 0.444
0.42 0.545454545454545 0.35 0.5 0.457636363636364 0.444
0.02 0.181818181818182 0.0214285714285715 0.05 0.0685454545454546 0.029
0.04 0.0454545454545454 0.00714285714285712 0 0.0416363636363636 0.028
0.42 0.545454545454545 0.35 0.5 0.457636363636364 0.444
0 0 0.235714285714286 0 0 0
0.04 0.0454545454545454 0.00724637681159424 0 0.0416363636363636 0.028
0.478260869565217 0.5625 0.330882352941177 0.5 0.503532608695652 0.484782608695652
0 0 0.0571428571428572 0 0 0
0.04 0.0454545454545454 0.00714285714285712 0 0.0416363636363636 0.028
0.02 0.166666666666667 0 0.05 0.0640000000000001 0.029
0.04 0.0454545454545454 0.00714285714285712 0 0.0416363636363636 0.028
0.04 0.0454545454545454 0.00714285714285712 0 0.0416363636363636 0.028
0 0 0.442857142857143 0 0 0
0.208333333333333 0.166666666666667 0.575757575757576 0.15 0.195833333333333 0.190833333333333
0.02 0.166666666666667 0 0.05 0.0640000000000001 0.029
0.217391304347826 0.161290322580645 0.610294117647059 0.15 0.200561009817672 0.197173913043478
0.22 0.0606060606060606 0.159420289855073 0.1 0.172181818181818 0.184
0.2 0.166666666666667 0.6 0.15 0.19 0.185
0.4 0.287878787878788 0.0507246376811594 0.35 0.366363636363636 0.385
0.2 0.166666666666667 0.6 0.15 0.19 0.185
0.04 0 0.00714285714285712 0 0.028 0.028
0.42 0.53030303030303 0.285714285714286 0.5 0.453090909090909 0.444
0.36 0.242424242424242 0.0857142857142857 0.35 0.324727272727273 0.357
0 0 0.264285714285714 0 0 0
0.36 0.242424242424242 0.228571428571429 0.35 0.324727272727273 0.357
0.375 0.242424242424242 0.22463768115942 0.35 0.335227272727273 0.3675
0 0 0.335714285714286 0 0 0
0.28 0.545454545454545 0.369565217391304 0.25 0.359636363636364 0.271
0 0 0.207142857142857 0 0 0
0.44 0.242424242424242 0.05 0.55 0.380727272727273 0.473
0.24 0.34375 0.27536231884058 0.05 0.271125 0.183
0.24 0.0454545454545454 0.0642857142857143 0.1 0.181636363636364 0.198
0.36 0.484848484848485 0.385714285714286 0.7 0.397454545454546 0.462
0 0 0.239130434782609 0 0 0
0 0 0.0642857142857143 0 0 0
0.4 0.545454545454545 0.25 0.35 0.443636363636363 0.385
0.16 0.136363636363636 0.257142857142857 0.15 0.152909090909091 0.157
0.522727272727273 0.303030303030303 0.195652173913043 0.2 0.456818181818182 0.425909090909091
0.36 0.575757575757576 0.557142857142857 0.7 0.424727272727273 0.462
0.36 0.575757575757576 0.735714285714286 0.7 0.424727272727273 0.462
0 0 0.159420289855073 0 0 0
0.38 0.212121212121212 0 0.05 0.329636363636364 0.281
0.12 0.0606060606060606 0.278571428571429 0 0.102181818181818 0.084
0.54 0.287878787878788 0.235714285714286 0.2 0.464363636363636 0.438
0.72 0.287878787878788 0.557142857142857 0.2 0.590363636363636 0.564
0.54 0.287878787878788 0.3 0.25 0.464363636363636 0.453
0.26 0.681818181818182 0.1 0.7 0.386545454545455 0.392
0.72 0.318181818181818 0.692857142857143 0.3 0.599454545454545 0.594
0.32 0.242424242424242 0.235714285714286 0.25 0.296727272727273 0.299
0.24 0.484848484848485 0.15 0.45 0.313454545454545 0.303
0.44 0.272727272727273 0.692857142857143 0.3 0.389818181818182 0.398
0.24 0.242424242424242 0.221428571428571 0.25 0.240727272727273 0.243
0.08 0 0.128571428571429 0 0.056 0.056
0.18 0.257575757575758 0.0785714285714286 0.35 0.203272727272727 0.231
0.16 0.0606060606060606 0.673913043478261 0.15 0.130181818181818 0.157
0.18 0.257575757575758 0.072463768115942 0.35 0.203272727272727 0.231
0.16 0.257575757575758 0.0571428571428572 0.35 0.189272727272727 0.217
0.18 0.0151515151515151 0.0285714285714286 0 0.130545454545455 0.126
0.42 0.454545454545455 0.2 0.4 0.430363636363637 0.414
0.42 0.46969696969697 0.442857142857143 0.4 0.434909090909091 0.414
0.1875 0.121212121212121 0 0.4 0.167613636363636 0.25125
0.4 0.46969696969697 0.442857142857143 0.4 0.420909090909091 0.4
0.18 0.0151515151515151 0.0285714285714286 0 0.130545454545455 0.126
0.4 0.439393939393939 0.192857142857143 0.4 0.411818181818182 0.4
0.48 0.560606060606061 0.514285714285714 0.6 0.504181818181818 0.516
0.2 0.0909090909090909 0.0285714285714286 0 0.167272727272727 0.14
0.2 0.0909090909090909 0 0 0.167272727272727 0.14
0.02 0 0.428571428571429 0 0.014 0.014
0 0 0 0 0 0
0.0600000000000001 0.166666666666667 0 0 0.0920000000000002 0.0420000000000001
0.16 0.287878787878788 0.285714285714286 0.55 0.198363636363636 0.277
0.12 0.303030303030303 0.282608695652174 0.5 0.174909090909091 0.234
0.12 0.303030303030303 0.292857142857143 0.5 0.174909090909091 0.234
0.14 0.303030303030303 0.257352941176471 0.15 0.188909090909091 0.143
0.12 0.303030303030303 0.207142857142857 0.15 0.174909090909091 0.129
0 0 0 0 0 0
0.12 0.0303030303030303 0.0785714285714286 0 0.0930909090909091 0.084
0.458333333333333 0.454545454545455 0.355072463768116 0.3125 0.45719696969697 0.414583333333333
0.62 0.409090909090909 0.05 0.25 0.556727272727273 0.509
0.304347826086957 0.393939393939394 0.364285714285714 0.7 0.331225296442688 0.42304347826087
0 0 0 0 0 0
0.3 0.393939393939394 0.364285714285714 0.7 0.328181818181818 0.42
0.28 0.393939393939394 0.364285714285714 0.7 0.314181818181818 0.406
0.62 0.484848484848485 0.428571428571429 0.25 0.579454545454545 0.509
0.26 0.303030303030303 0.35 0.75 0.272909090909091 0.407
0.62 0.409090909090909 0.157142857142857 0.15 0.556727272727273 0.479
0.416666666666667 0.409090909090909 0.139705882352941 0.15 0.41439393939394 0.336666666666667
0.14 0.106060606060606 0.0285714285714286 0.4 0.129818181818182 0.218
0.02 0.125 0.242857142857143 0.05 0.0515 0.029
0.1 0.166666666666667 0.0142857142857142 0.05 0.12 0.085
0.22 0 0 0 0.154 0.154
0 0 0 0 0 0
0.02 0 0 0 0.014 0.014
0.14 0.106060606060606 0.0289855072463768 0.4 0.129818181818182 0.218
0 0 0.0214285714285715 0 0 0
0.24 0.242424242424242 0.326086956521739 0.45 0.240727272727273 0.303
0.22 0.145161290322581 0.0285714285714286 0.4 0.197548387096774 0.274
0.02 0.121212121212121 0.0785714285714286 0.05 0.0503636363636363 0.029
0.26 0.393939393939394 0.355072463768116 0.5 0.300181818181818 0.332
0.22 0.121212121212121 0.0142857142857142 0.4 0.190363636363636 0.274
0.14 0.106060606060606 0.0285714285714286 0.4 0.129818181818182 0.218
0 0 0 0 0 0
0.22 0.121212121212121 0.0285714285714286 0.4 0.190363636363636 0.274
0.28 0.393939393939394 0.326086956521739 0.5 0.314181818181818 0.346
0.42 0.590909090909091 0.335714285714286 0.45 0.471272727272727 0.429
0.48 0.46969696969697 0.102941176470588 0.45 0.476909090909091 0.471
0 0 0.0289855072463768 0 0 0
0.12 0.242424242424242 0.607142857142857 0.45 0.156727272727273 0.219
0 0 0.0928571428571429 0 0 0
0 0 0.0857142857142857 0 0 0
0.0869565217391305 0.234375 0.638461538461538 0.45 0.131182065217391 0.195869565217391
0.74 0.257575757575758 0.15 0.15 0.595272727272727 0.563
0.38 0.333333333333333 0.285714285714286 0.5 0.366 0.416
0.32 0.328125 0.326086956521739 0.5 0.3224375 0.374
0.12 0.5 0.107142857142857 0.4 0.234 0.204
0.12 0.53030303030303 0.107142857142857 0.4 0.243090909090909 0.204
0.56 0.272727272727273 0.65 0.5 0.473818181818182 0.542
0.12 0.53030303030303 0.235714285714286 0.4 0.243090909090909 0.204
0.02 0.272727272727273 0.271428571428571 0 0.0958181818181819 0.014
0.456521739130435 0.333333333333333 0.05 0.6 0.419565217391304 0.499565217391304
0.36 0.575757575757576 0.407142857142857 0.3 0.424727272727273 0.342
0.42 0.596774193548387 0.4 0.388888888888889 0.473032258064516 0.410666666666667
0.32 0.0151515151515151 0.082089552238806 0.05 0.228545454545454 0.239
0 0 0.0571428571428572 0 0 0
0 0 0 0 0 0
0.14 0.424242424242424 0.0214285714285715 0.25 0.225272727272727 0.173
0.46 0.106060606060606 0.492857142857143 0.15 0.353818181818182 0.367
0.145833333333333 0.803030303030303 0.0357142857142857 0.4 0.342992424242424 0.222083333333333
0.26 0.0757575757575758 0.328571428571429 0.35 0.204727272727273 0.287
0.26 0.666666666666667 0.492857142857143 0.5 0.382 0.332
0.36 0.666666666666667 0.714285714285714 0.6 0.452 0.432
0.36 0.651515151515151 0.594202898550725 0.6 0.447454545454545 0.432
0.36 0.666666666666667 0.628571428571429 0.6 0.452 0.432
0.12 0.272727272727273 0.178571428571429 0.4 0.165818181818182 0.204
0.18 0.621212121212121 0.114285714285714 0.4 0.312363636363636 0.246
0.42 0 0.649253731343284 0.1 0.294 0.324
0.18 0.621212121212121 0.128571428571429 0.4 0.312363636363636 0.246
0.1 0 0.0714285714285714 0 0.07 0.07
0.08 0.0606060606060606 0.292857142857143 0.1 0.0741818181818182 0.086
0.5 0.681818181818182 0.644927536231884 0.5 0.554545454545455 0.5
0.42 0.621212121212121 0.35 0.45 0.480363636363636 0.429
0.52 0.757575757575758 0.414285714285714 0.6 0.591272727272727 0.544
0.456521739130435 0.242424242424242 0.185714285714286 0.4 0.392292490118577 0.439565217391304
0.4 0.242424242424242 0.164285714285714 0.4 0.352727272727273 0.4
0.3 0.0151515151515151 0.142857142857143 0.05 0.214545454545455 0.225
0.52 0.0151515151515151 0.235714285714286 0.15 0.368545454545455 0.409
0.08 0 0.264285714285714 0 0.056 0.056
0 0 0.192857142857143 0 0 0
0.08 0.212121212121212 0.171428571428571 0.2 0.119636363636364 0.116
0.08 0.212121212121212 0.25 0.2 0.119636363636364 0.116
0.08 0.212121212121212 0.171428571428571 0.2 0.119636363636364 0.116
0.08 0.212121212121212 0.257352941176471 0.2 0.119636363636364 0.116
0.0625 0.203125 0.183823529411765 0.166666666666667 0.1046875 0.0937500000000001
0.08 0.212121212121212 0.292857142857143 0.2 0.119636363636364 0.116
0 0.166666666666667 0.121428571428571 0.05 0.0500000000000001 0.015
0.12 0 0 0.05 0.084 0.099
0 0 0.228571428571429 0 0 0
0 0 0.217391304347826 0 0 0
0.08 0.181818181818182 0.373134328358209 0.2 0.110545454545455 0.116
0 0 0.0785714285714286 0 0 0
0.4 0.196969696969697 0.592857142857143 0.3 0.339090909090909 0.37
0.229166666666667 0.0151515151515151 0.0144927536231884 0.05 0.164962121212121 0.175416666666667
0.24 0.151515151515151 0.285714285714286 0.1 0.213454545454545 0.198
0.44 0.151515151515151 0.528571428571429 0.1 0.353454545454545 0.338
0.4375 0.166666666666667 0.485294117647059 0.1 0.35625 0.33625
0 0.136363636363636 0.147058823529412 0.05 0.0409090909090908 0.015
0.08 0 0.289855072463768 0 0.056 0.056
0.0625 0 0.2265625 0 0.04375 0.04375
0.16 0.0454545454545454 0.235714285714286 0.2 0.125636363636364 0.172
0.36 0.0909090909090909 0.3 0.25 0.279272727272727 0.327
0.479166666666667 0.0909090909090909 0.614285714285714 0.25 0.362689393939394 0.410416666666667
0 0.151515151515151 0.0285714285714286 0.05 0.0454545454545453 0.015
0.0600000000000001 0 0.207142857142857 0 0.0420000000000001 0.0420000000000001
0.0600000000000001 0 0.202898550724638 0 0.0420000000000001 0.0420000000000001
0.42 0.227272727272727 0.471014492753623 0.1 0.362181818181818 0.324
0.18 0.046875 0.108695652173913 0.25 0.1400625 0.201
0 0.0151515151515151 0.00714285714285712 0 0.00454545454545453 0
0.4 0.136363636363636 0.478571428571429 0.45 0.320909090909091 0.415
0.08 0.0606060606060606 0.0142857142857142 0.2 0.0741818181818182 0.116
0.4 0.136363636363636 0.485714285714286 0.45 0.320909090909091 0.415
0.14 0.0303030303030303 0.292857142857143 0 0.107090909090909 0.098
0.14 0.0303030303030303 0.307142857142857 0 0.107090909090909 0.098
0.02 0.166666666666667 0 0 0.0640000000000001 0.014
0.04 0 0.0142857142857142 0 0.028 0.028
0.18 0.046875 0.0357142857142857 0.25 0.1400625 0.201
0.2 0.0757575757575758 0.188405797101449 0.25 0.162727272727273 0.215
0.08 0.0606060606060606 0.0928571428571429 0.2 0.0741818181818182 0.116
0.0600000000000001 0.0606060606060606 0.221428571428571 0.2 0.0601818181818183 0.102
0.1 0.106060606060606 0 0.45 0.101818181818182 0.205
0.1 0.0757575757575758 0.135714285714286 0.45 0.0927272727272727 0.205
0.416666666666667 0.121212121212121 0.441176470588235 0.45 0.328030303030303 0.426666666666667
0 0 0 0 0 0
0.34 0.621212121212121 0.278571428571429 0.4 0.424363636363636 0.358
0.04 0 0.00714285714285712 0 0.028 0.028
0.36 0.560606060606061 0.0942028985507246 0.25 0.420181818181818 0.327
0.391304347826087 0.606060606060606 0.282608695652174 0.45 0.455731225296443 0.408913043478261
0.42 0.621212121212121 0.278571428571429 0.45 0.480363636363636 0.429
0.44 0.651515151515151 0.385714285714286 0.65 0.503454545454545 0.503
0 0 0.0785714285714286 0 0 0
0 0 0 0 0 0
0.18 0.606060606060606 0.207142857142857 0.2 0.307818181818182 0.186
0.26 0.0454545454545454 0 0.2 0.195636363636364 0.242
0.5 0.0757575757575758 0.65 0.45 0.372727272727273 0.485
0.48 0.0606060606060606 0.264285714285714 0.25 0.354181818181818 0.411
0.18 0.0151515151515151 0.264285714285714 0.05 0.130545454545455 0.141
0.02 0.0151515151515151 0 0.222222222222222 0.0185454545454545 0.0806666666666666
0.32 0.303030303030303 0.364285714285714 0.35 0.314909090909091 0.329
0 0 0.123188405797101 0 0 0
0 0 0.123188405797101 0 0 0
0 0 0.135714285714286 0 0 0
0 0 0.135714285714286 0 0 0
0 0 0.130434782608696 0 0 0
0 0 0.135714285714286 0 0 0
0.22 0.621212121212121 0.0714285714285714 0.2 0.340363636363636 0.214
0.32 0.303030303030303 0.335714285714286 0.35 0.314909090909091 0.329
0.32 0.303030303030303 0.335714285714286 0.35 0.314909090909091 0.329
0.32 0.303030303030303 0.335714285714286 0.35 0.314909090909091 0.329
0 0.181818181818182 0 0 0.0545454545454546 0
0.26 0.621212121212121 0.0857142857142857 0.2 0.368363636363636 0.242
0 0 0.13768115942029 0 0 0
0.14 0.0303030303030303 0.221428571428571 0.05 0.107090909090909 0.113
0.44 0.378787878787879 0.335820895522388 0.55 0.421636363636364 0.473
0.14 0.0151515151515151 0.242857142857143 0.05 0.102545454545455 0.113
0.14 0.0151515151515151 0.00714285714285712 0.05 0.102545454545455 0.113
0 0 0.0153846153846153 0 0 0
0 0 0.264285714285714 0 0 0
0 0 0.135714285714286 0 0 0
0 0 0.108695652173913 0 0 0
0.1 0 0.0507246376811594 0 0.07 0.07
0.0600000000000001 0.0606060606060606 0.192857142857143 0.15 0.0601818181818183 0.0870000000000001
0.0600000000000001 0.0606060606060606 0.192857142857143 0.15 0.0601818181818183 0.0870000000000001
0.34 0.242424242424242 0.55 0.15 0.310727272727273 0.283
0.14 0.151515151515151 0.528985507246377 0.1 0.143454545454545 0.128
0.36 0.5 0.457142857142857 0.25 0.402 0.327
0 0 0.128571428571429 0 0 0
0.46 0 0.257142857142857 0.05 0.322 0.337
0 0 0.119402985074627 0 0 0
0.46 0.257575757575758 0.671428571428571 0.7 0.399272727272727 0.532
0.22 0.409090909090909 0.188405797101449 0.1 0.276727272727273 0.184
0.2 0.53030303030303 0.35 0.4 0.299090909090909 0.26
0.24 0.0909090909090909 0.135714285714286 0.05 0.195272727272727 0.183
0.02 0 0.15 0 0.014 0.014
0 0 0.0857142857142857 0 0 0
0 0 0.0142857142857142 0 0 0
0.36 0.515151515151515 0.347826086956522 0.6 0.406545454545455 0.432
0.38 0.136363636363636 0.228571428571429 0.3 0.306909090909091 0.356
0.08 0 0 0 0.056 0.056
0.4 0.363636363636364 0.378571428571429 0.3 0.389090909090909 0.37
0.02 0 0 0 0.014 0.014
0.1 0.0151515151515151 0.257142857142857 0 0.0745454545454545 0.07
0.0217391304347826 0 0.0869565217391305 0 0.0152173913043478 0.0152173913043478
0 0 0 0 0 0
0.36 0.0454545454545454 0.564285714285714 0.05 0.265636363636364 0.267
0.4 0.0454545454545454 0.580882352941176 0.05 0.293636363636364 0.295
0 0 0.0428571428571428 0 0 0
0.38 0.0151515151515151 0.364285714285714 0.05 0.270545454545454 0.281
0.36 0.015625 0.347826086956522 0.05 0.2566875 0.267
0.38 0.0454545454545454 0.428571428571429 0.05 0.279636363636364 0.281
0.38 0.0454545454545454 0.664285714285714 0.05 0.279636363636364 0.281
0.38 0.0454545454545454 0.392857142857143 0.05 0.279636363636364 0.281
0.38 0.0454545454545454 0.421428571428571 0.05 0.279636363636364 0.281
0.38 0.0454545454545454 0.421428571428571 0.05 0.279636363636364 0.281
0.38 0.0151515151515151 0.371428571428571 0.05 0.270545454545454 0.281
0.38 0.0454545454545454 0.421428571428571 0.05 0.279636363636364 0.281
0.38 0.0151515151515151 0.364285714285714 0.05 0.270545454545454 0.281
0.36 0.0454545454545454 0.441176470588235 0.05 0.265636363636364 0.267
0 0 0.0428571428571428 0 0 0
0.42 0.227272727272727 0.579710144927536 0.05 0.362181818181818 0.309
0 0 0.05 0 0 0
0.38 0.0151515151515151 0.357142857142857 0.05 0.270545454545454 0.281
0.04 0.0151515151515151 0.171428571428571 0 0.0325454545454545 0.028
0 0 0.0285714285714286 0 0 0
0.36 0.0454545454545454 0.5 0.05 0.265636363636364 0.267
0.48 0.0909090909090909 0.707142857142857 0.05 0.363272727272727 0.351
0.375 0.0454545454545454 0.416666666666667 0.05 0.276136363636364 0.2775
0 0 0 0 0 0
0.34 0.0454545454545454 0.507142857142857 0.05 0.251636363636364 0.253
0.0208333333333334 0.0454545454545454 0.171428571428571 0 0.028219696969697 0.0145833333333334
0.0600000000000001 0 0.130434782608696 0 0.0420000000000001 0.0420000000000001
0 0 0.0642857142857143 0 0 0
0.34 0.0454545454545454 0.542857142857143 0.05 0.251636363636364 0.253
0.34 0.0151515151515151 0.45 0.05 0.242545454545455 0.253
0.34 0.03125 0.542857142857143 0.05 0.247375 0.253
0 0 0.0074626865671642 0 0 0
0.34 0.0454545454545454 0.594202898550725 0.05 0.251636363636364 0.253
0.04 0.0454545454545454 0.271428571428571 0 0.0416363636363636 0.028
0.04 0.0454545454545454 0.3 0 0.0416363636363636 0.028
0.04 0.0454545454545454 0.308823529411765 0 0.0416363636363636 0.028
0.04 0.0454545454545454 0.3 0 0.0416363636363636 0.028
0.34 0.0151515151515151 0.378571428571429 0.05 0.242545454545455 0.253
0.34 0.0454545454545454 0.522058823529412 0.05 0.251636363636364 0.253
0.0416666666666666 0.0454545454545454 0.3 0 0.0428030303030302 0.0291666666666666
0.4 0.0909090909090909 0.814285714285714 0.05 0.307272727272727 0.295
0.38 0.0606060606060606 0.707142857142857 0.05 0.284181818181818 0.281
0.38 0.078125 0.757142857142857 0.05 0.2894375 0.281
0 0 0.00714285714285712 0 0 0
0.34 0.0151515151515151 0.514285714285714 0.05 0.242545454545455 0.253
0.3 0.196969696969697 0 0.05 0.269090909090909 0.225
0.04 0.0454545454545454 0.171428571428571 0 0.0416363636363636 0.028
0.36 0.0666666666666667 0.761194029850746 0.1 0.272 0.282
0.04 0.0454545454545454 0.215384615384615 0 0.0416363636363636 0.028
0.04 0.0454545454545454 0.3 0 0.0416363636363636 0.028
0.04 0.0454545454545454 0.171428571428571 0 0.0416363636363636 0.028
0.08 0 0 0 0.056 0.056
0 0 0.00714285714285712 0 0 0
0.3125 0.0909090909090909 0.835714285714286 0.05 0.246022727272727 0.23375
0.04 0.0757575757575758 0.307142857142857 0 0.0507272727272727 0.028
0.32 0.0151515151515151 0.407142857142857 0.05 0.228545454545454 0.239
0.36 0.0909090909090909 0.764285714285714 0.05 0.279272727272727 0.267
0.333333333333333 0.0909090909090909 0.789855072463768 0.05 0.26060606060606 0.248333333333333
0.32 0.0151515151515151 0.419117647058823 0.05 0.228545454545454 0.239
0.04 0.0757575757575758 0.307142857142857 0 0.0507272727272727 0.028
0 0 0.00714285714285712 0 0 0
0.04 0.0757575757575758 0.311594202898551 0 0.0507272727272727 0.028
0.02 0 0.00714285714285712 0 0.014 0.014
0.04 0.0757575757575758 0.305970149253731 0 0.0507272727272727 0.028
0.04 0.0757575757575758 0.307142857142857 0 0.0507272727272727 0.028
0.04 0.0757575757575758 0.171428571428571 0 0.0507272727272727 0.028
0.04 0.0757575757575758 0.207142857142857 0 0.0507272727272727 0.028
0 0 0 0 0 0
0 0 0 0 0 0
0.36 0.0909090909090909 0.835714285714286 0.05 0.279272727272727 0.267
0.02 0 0 0 0.014 0.014
0.38 0.0909090909090909 0.792857142857143 0.05 0.293272727272727 0.281
0.04 0.0757575757575758 0.242857142857143 0 0.0507272727272727 0.028
0 0 0.210144927536232 0 0 0
0 0.03125 0.207142857142857 0 0.009375 0
0 0.0303030303030303 0.0785714285714286 0 0.00909090909090909 0
0.28 0.0151515151515151 0.235714285714286 0.05 0.200545454545455 0.211
0.34 0.0151515151515151 0.463768115942029 0.05 0.242545454545455 0.253
0 0 0.207142857142857 0 0 0
0.3125 0.0151515151515151 0.528571428571429 0.05 0.223295454545455 0.23375
0.354166666666667 0.0151515151515151 0.597014925373134 0.05 0.252462121212121 0.262916666666667
0 0.0303030303030303 0.235714285714286 0 0.00909090909090909 0
0.34 0.0151515151515151 0.528571428571429 0.05 0.242545454545455 0.253
0.34 0.0151515151515151 0.528571428571429 0.05 0.242545454545455 0.253
0.24 0.393939393939394 0 0.5 0.286181818181818 0.318
0 0 0.210144927536232 0 0 0
0.32 0.0454545454545454 0.742857142857143 0.05 0.237636363636364 0.239
0.36 0.0909090909090909 0.771428571428571 0.05 0.279272727272727 0.267
0.36 0.0909090909090909 0.771428571428571 0.05 0.279272727272727 0.267
0.36 0.0909090909090909 0.771428571428571 0.05 0.279272727272727 0.267
0.4 0.0909090909090909 0.764285714285714 0.05 0.307272727272727 0.295
0.375 0.015625 0.485714285714286 0.05 0.2671875 0.2775
0.456521739130435 0.121212121212121 0.717391304347826 0.05 0.355928853754941 0.334565217391304
0 0 0.214285714285714 0 0 0
0.46 0.0454545454545454 0.427536231884058 0.05 0.335636363636364 0.337
0.5 0.106060606060606 0.721428571428571 0.05 0.381818181818182 0.365
0.24 0.393939393939394 0 0.5 0.286181818181818 0.318
0.46 0.0303030303030303 0.392857142857143 0.05 0.331090909090909 0.337
0 0 0 0 0 0
0.46 0.0303030303030303 0.4 0.05 0.331090909090909 0.337
0 0.242424242424242 0.0785714285714286 0.4 0.0727272727272726 0.12
0.04 0.0151515151515151 0.0571428571428572 0 0.0325454545454545 0.028
0.3 0.818181818181818 0.228571428571429 0.6 0.455454545454545 0.39
0.3 0.818181818181818 0.228571428571429 0.6 0.455454545454545 0.39
0.56 0.0454545454545454 0.507142857142857 0 0.405636363636364 0.392
0.08 0.0757575757575758 0.121428571428571 0.4 0.0787272727272727 0.176
0.6 0.0909090909090909 0.5 0.05 0.447272727272727 0.435
0.08 0.0151515151515151 0.121428571428571 0.4 0.0605454545454545 0.176
0.54 0.0454545454545454 0.5 0 0.391636363636364 0.378
0 0 0.0142857142857142 0 0 0
0.54 0.0454545454545454 0.564285714285714 0 0.391636363636364 0.378
0.2 0.439393939393939 0 0.2 0.271818181818182 0.2
0.34 0.878787878787879 0.128571428571429 0.95 0.501636363636364 0.523
0 0 0.0214285714285715 0 0 0
0 0 0.00714285714285712 0 0 0
0.395833333333333 0.878787878787879 0.308823529411765 0.95 0.540719696969697 0.562083333333333
0 0 0.05 0 0 0
0.5 0.0454545454545454 0.364285714285714 0 0.363636363636364 0.35
0.14 0.121212121212121 0.285714285714286 0.05 0.134363636363636 0.113
0 0 0.0785714285714286 0 0 0
0 0 0.0428571428571428 0 0 0
0.12 0.0606060606060606 0.121428571428571 0.05 0.102181818181818 0.099
0 0 0.369565217391304 0 0 0
0 0 0.0357142857142857 0 0 0
0.18 0.121212121212121 0.578571428571429 0.05 0.162363636363636 0.141
0 0 0 0 0 0
0.18 0.0606060606060606 0.0217391304347826 0.1 0.144181818181818 0.156
0.36 0.828125 0.171428571428571 0.9 0.5004375 0.522
0.0600000000000001 0 0 0 0.0420000000000001 0.0420000000000001
0.14 0.0606060606060606 0.0214285714285715 0.111111111111111 0.116181818181818 0.131333333333333
0.2 0.0606060606060606 0.5 0.1 0.158181818181818 0.17
0.14 0.0606060606060606 0.1 0.1 0.116181818181818 0.128
0 0 0.335714285714286 0 0 0
0.36 0.859375 0.235714285714286 0.85 0.5098125 0.507
0.42 0.0454545454545454 0.364285714285714 0.05 0.307636363636364 0.309
0 0 0.00769230769230766 0 0 0
0.16 0.0606060606060606 0.05 0.1 0.130181818181818 0.142
0.38 0.0454545454545454 0.264285714285714 0.05 0.279636363636364 0.281
0 0.0454545454545454 0 0 0.0136363636363636 0
0 0 0.00714285714285712 0 0 0
0.36 0.848484848484849 0.257142857142857 0.85 0.506545454545455 0.507
0.12 0 0.0214285714285715 0.05 0.084 0.099
0.12 0.121212121212121 0 0.1 0.120363636363636 0.114
0.24 0.0606060606060606 0.188405797101449 0.1 0.186181818181818 0.198
0.02 0 0.0571428571428572 0 0.014 0.014
0.18 0.0606060606060606 0 0.1 0.144181818181818 0.156
0.52 0.151515151515151 0.710144927536232 0.15 0.409454545454545 0.409
0.395833333333333 0.0454545454545454 0.664285714285714 0.05 0.290719696969697 0.292083333333333
0.38 0.0454545454545454 0.621428571428571 0.05 0.279636363636364 0.281
0.291666666666667 0.772727272727273 0.268115942028985 0.75 0.435984848484849 0.429166666666667
0.14 0.136363636363636 0.0642857142857143 0.1 0.138909090909091 0.128
0.3 0.166666666666667 0.0857142857142857 0.2 0.26 0.27
0.1 0 0 0 0.07 0.07
0.22 0.0303030303030303 0 0.05 0.163090909090909 0.169
0.46 0.348484848484849 0.639705882352941 0.2 0.426545454545455 0.382
0.22 0.0454545454545454 0.142857142857143 0 0.167636363636364 0.154
0.34 0.166666666666667 0.05 0.15 0.288 0.283
0.12 0.136363636363636 0.0428571428571428 0.1 0.124909090909091 0.114
0.22 0.0303030303030303 0 0.05 0.163090909090909 0.169
0.12 0.151515151515151 0 0.1 0.129454545454545 0.114
0.36 0.166666666666667 0.0642857142857143 0.15 0.302 0.297
0.18 0.621212121212121 0.45 0.7 0.312363636363636 0.336
0.02 0.166666666666667 0.0214285714285715 0.1 0.0640000000000001 0.044
0.02 0 0 0 0.014 0.014
0.52 0.287878787878788 0.157142857142857 0.2 0.450363636363636 0.424
0.48 0.303030303030303 0.157142857142857 0.2 0.426909090909091 0.396
0 0 0.0714285714285714 0 0 0
0.44 0.0454545454545454 0.45 0.05 0.321636363636364 0.323
0 0 0.0285714285714286 0 0 0
0.1 0.636363636363636 0.192857142857143 0.75 0.260909090909091 0.295
0.38 0.0454545454545454 0.442857142857143 0.05 0.279636363636364 0.281
0.52 0.333333333333333 0.242857142857143 0.2 0.464 0.424
0 0 0.0428571428571428 0 0 0
0.42 0.272727272727273 0.85 0.15 0.375818181818182 0.339
0.44 0.393939393939394 0.107142857142857 0.05 0.426181818181818 0.323
0 0.181818181818182 0.335714285714286 0 0.0545454545454546 0
0 0.181818181818182 0.328571428571429 0 0.0545454545454546 0
0.5 0.0303030303030303 0.449275362318841 0.1 0.359090909090909 0.38
0 0.0454545454545454 0 0 0.0136363636363636 0
0 0 0.0714285714285714 0 0 0
0.22 0.196969696969697 0.0357142857142857 0.05 0.213090909090909 0.169
0.0909090909090909 0.0757575757575758 0.0357142857142857 0.05 0.0863636363636364 0.0786363636363636
0.02 0 0.0357142857142857 0 0.014 0.014
0.16 0.0909090909090909 0.371428571428571 0.4 0.139272727272727 0.232
0.16 0.0909090909090909 0.378571428571429 0.4 0.139272727272727 0.232
0.0600000000000001 0 0.166666666666667 0 0.0420000000000001 0.0420000000000001
0.04 0.0909090909090909 0 0 0.0552727272727273 0.028
0.22 0.424242424242424 0.35 0.2 0.281272727272727 0.214
0.14 0.0454545454545454 0 0.05 0.111636363636364 0.113
0.04 0.287878787878788 0.135714285714286 0.15 0.114363636363636 0.073
0.14 0.0454545454545454 0.178571428571429 0.05 0.111636363636364 0.113
0.22 0.424242424242424 0.357142857142857 0.2 0.281272727272727 0.214
0 0 0.0857142857142857 0 0 0
0.04 0.0909090909090909 0 0 0.0552727272727273 0.028
0.22 0.5 0.557142857142857 0.611111111111111 0.304 0.337333333333333
0.02 0.106060606060606 0.0857142857142857 0 0.0458181818181818 0.014
0.02 0.303030303030303 0.392857142857143 0.25 0.104909090909091 0.089
0.14 0.0454545454545454 0.271428571428571 0.05 0.111636363636364 0.113
0.0600000000000001 0.242424242424242 0.157142857142857 0.25 0.114727272727273 0.117
0 0.545454545454545 0.278571428571429 0.65 0.163636363636363 0.195
0 0 0.271428571428571 0 0 0
0 0 0.0928571428571429 0 0 0
0.32 0.046875 0.0797101449275363 0.15 0.2380625 0.269
0.22 0.328125 0.25 0.6 0.2524375 0.334
0.08 0.257575757575758 0 0.3 0.133272727272727 0.146
0.2 0.348484848484849 0.301470588235294 0.6 0.244545454545455 0.32
0.166666666666667 0.136363636363636 0.378571428571429 0 0.157575757575758 0.116666666666667
0 0 0 0 0 0
0 0 0.00724637681159424 0 0 0
0 0 0.0571428571428572 0 0 0
0.166666666666667 0.140625 0.311594202898551 0 0.158854166666667 0.116666666666667
0.0833333333333334 0.272727272727273 0 0.25 0.140151515151515 0.133333333333333
0 0.0151515151515151 0.0217391304347826 0 0.00454545454545453 0
0.32 0.0454545454545454 0.128571428571429 0.15 0.237636363636364 0.269
0.32 0.454545454545455 0.0869565217391305 0.25 0.360363636363636 0.299
0.12 0.0909090909090909 0.45 0.3 0.111272727272727 0.174
0 0.0151515151515151 0.1 0 0.00454545454545453 0
0.04 0 0.0785714285714286 0 0.028 0.028
0 0.0151515151515151 0.0714285714285714 0 0.00454545454545453 0
0 0.0151515151515151 0.0714285714285714 0 0.00454545454545453 0
0.44 0.318181818181818 0.242857142857143 0.45 0.403454545454545 0.443
0 0 0 0 0 0
0.26 0.227272727272727 0.657142857142857 0.3 0.250181818181818 0.272
0.42 0.318181818181818 0.246376811594203 0.45 0.389454545454545 0.429
0.14 0.09375 0.572463768115942 0.3 0.126125 0.188
0.32 0.46969696969697 0.0857142857142857 0.25 0.364909090909091 0.299
0.54 0.439393939393939 0.282608695652174 0.444444444444444 0.509818181818182 0.511333333333333
0.28 0.136363636363636 0.65 0.3 0.236909090909091 0.286
0.32 0.454545454545455 0.0571428571428572 0.25 0.360363636363636 0.299
0.28 0.257575757575758 0.235714285714286 0.3 0.273272727272727 0.286
0.28 0.257575757575758 0.235714285714286 0.3 0.273272727272727 0.286
0 0 0 0 0 0
0.28 0.136363636363636 0.578571428571429 0.3 0.236909090909091 0.286
0.28 0.287878787878788 0.228571428571429 0.3 0.282363636363636 0.286
0.28 0.257575757575758 0.207142857142857 0.3 0.273272727272727 0.286
0.28 0.287878787878788 0.228571428571429 0.3 0.282363636363636 0.286
0.28 0.287878787878788 0.228571428571429 0.3 0.282363636363636 0.286
0.229166666666667 0.287878787878788 0.228571428571429 0.3 0.246780303030303 0.250416666666667
0.28 0.257575757575758 0.228571428571429 0.3 0.273272727272727 0.286
0.12 0.121212121212121 0.0714285714285714 0.15 0.120363636363636 0.129
0.18 0.109375 0.253623188405797 0.277777777777778 0.1588125 0.209333333333333
0.2 0.106060606060606 0.257352941176471 0.25 0.171818181818182 0.215
0.2 0.0757575757575758 0.246376811594203 0.25 0.162727272727273 0.215
0.2 0.106060606060606 0.25 0.25 0.171818181818182 0.215
0.2 0.0757575757575758 0.253623188405797 0.25 0.162727272727273 0.215
0.2 0.0757575757575758 0.25 0.25 0.162727272727273 0.215
0.14 0.0757575757575758 0.0642857142857143 0.25 0.120727272727273 0.173
0.28 0.136363636363636 0.278571428571429 0.3 0.236909090909091 0.286
0 0 0.0214285714285715 0 0 0
0.16 0.0757575757575758 0.0642857142857143 0.25 0.134727272727273 0.187
0.28 0.242424242424242 0.135714285714286 0.4 0.268727272727273 0.316
0.18 0.166666666666667 0.0857142857142857 0.1 0.176 0.156
0.46 0.409090909090909 0.25 0.5 0.444727272727273 0.472
0.304347826086957 0.225806451612903 0.188405797101449 0.4 0.280785413744741 0.33304347826087
0.28 0.257575757575758 0.164285714285714 0.4 0.273272727272727 0.316
0.28 0.242424242424242 0.164285714285714 0.4 0.268727272727273 0.316
0.38 0.34375 0.657142857142857 0.35 0.369125 0.371
0.02 0 0 0 0.014 0.014
0.38 0.333333333333333 0.657142857142857 0.35 0.366 0.371
0.38 0.318181818181818 0.657142857142857 0.35 0.361454545454545 0.371
0.04 0 0.178571428571429 0 0.028 0.028
0.38 0.318181818181818 0.659420289855073 0.35 0.361454545454545 0.371
0.38 0.318181818181818 0.692857142857143 0.35 0.361454545454545 0.371
0.38 0.318181818181818 0.652173913043478 0.35 0.361454545454545 0.371
0.38 0.318181818181818 0.661764705882353 0.35 0.361454545454545 0.371
0 0 0.0142857142857142 0 0 0
0.16 0.151515151515151 0.107142857142857 0.3 0.157454545454545 0.202
0.08 0 0.135714285714286 0.15 0.056 0.101
0.16 0.151515151515151 0.110294117647059 0.333333333333333 0.157454545454545 0.212
0.04 0.0151515151515151 0.142857142857143 0 0.0325454545454545 0.028
0.04 0.0151515151515151 0.142857142857143 0 0.0325454545454545 0.028
0 0.106060606060606 0 0.3 0.0318181818181818 0.09
0 0 0.0428571428571428 0 0 0
0.66 0.590909090909091 0.0642857142857143 0.2 0.639272727272727 0.522
0.1 0.318181818181818 0.0857142857142857 0.45 0.165454545454545 0.205
0.04 0.257575757575758 0 0 0.105272727272727 0.028
0.02 0.227272727272727 0.0214285714285715 0 0.0821818181818181 0.014
0.42 0.257575757575758 0.821428571428571 0.25 0.371272727272727 0.369
0 0.212121212121212 0.05 0 0.0636363636363636 0
0.08 0 0.0428571428571428 0.2 0.056 0.116
0.1 0 0.314285714285714 0 0.07 0.07
0.1 0 0.492857142857143 0 0.07 0.07
0.28 0.25 0.698529411764706 0.25 0.271 0.271
0.68 0.636363636363636 0.185714285714286 0.75 0.666909090909091 0.701
0.24 0.106060606060606 0.485714285714286 0.05 0.199818181818182 0.183
0.0600000000000001 0.0151515151515151 0.3 0 0.0465454545454546 0.0420000000000001
0.44 0.106060606060606 0.464285714285714 0.25 0.339818181818182 0.383
0.6 0.196969696969697 0.721428571428571 0.3 0.479090909090909 0.51
0.6 0.196969696969697 0.721428571428571 0.3 0.479090909090909 0.51
0.08 0.0454545454545454 0.0928571428571429 0 0.0696363636363636 0.056
0.1 0.106060606060606 0.414285714285714 0 0.101818181818182 0.07
0.1 0.0454545454545454 0.00714285714285712 0 0.0836363636363636 0.07
0.22 0.196969696969697 0.542857142857143 0.05 0.213090909090909 0.169
0.12 0.151515151515151 0.371428571428571 0.05 0.129454545454545 0.099
0 0 0.0214285714285715 0 0 0
0.1 0.0454545454545454 0.0074626865671642 0.05 0.0836363636363636 0.085
0.1 0.0454545454545454 0.00714285714285712 0 0.0836363636363636 0.07
0 0 0.161764705882353 0 0 0
0.0600000000000001 0.0909090909090909 0.0785714285714286 0.05 0.0692727272727273 0.0570000000000001
0.3 0.212121212121212 0.378571428571429 0.05 0.273636363636364 0.225
0 0 0.0357142857142857 0 0 0
0.08 0.0151515151515151 0.478571428571429 0.05 0.0605454545454545 0.071
0.08 0.0151515151515151 0.27536231884058 0.05 0.0605454545454545 0.071
0.08 0.0151515151515151 0.478571428571429 0.05 0.0605454545454545 0.071
0.08 0.0151515151515151 0.407142857142857 0.05 0.0605454545454545 0.071
0.0833333333333334 0.0151515151515151 0.463235294117647 0.05 0.0628787878787879 0.0733333333333334
0.08 0.0151515151515151 0.478571428571429 0.05 0.0605454545454545 0.071
0.08 0.0303030303030303 0.478571428571429 0.05 0.0650909090909091 0.071
0.08 0 0 0.0555555555555556 0.056 0.0726666666666667
0 0 0 0 0 0
0.02 0 0.128571428571429 0 0.014 0.014
0.02 0 0.128571428571429 0 0.014 0.014
0.08 0.0151515151515151 0.307142857142857 0.05 0.0605454545454545 0.071
0.0454545454545454 0.0151515151515151 0.121212121212121 0 0.0363636363636363 0.0318181818181818
0.1 0.0303030303030303 0.514285714285714 0.05 0.0790909090909091 0.085
0 0 0.0142857142857142 0 0 0
0 0 0.0214285714285715 0 0 0
0 0 0.202898550724638 0 0 0
0 0 0.231884057971015 0 0 0
0 0 0.235714285714286 0 0 0
0 0 0.107142857142857 0 0 0
0 0 0 0 0 0
0 0 0 0 0 0
0 0 0.102941176470588 0 0 0
0 0 0 0 0 0
0 0 0.421428571428571 0 0 0
0.34 0 0 0.4 0.238 0.358
0 0.0454545454545454 0.316176470588235 0 0.0136363636363636 0
0 0.0454545454545454 0.378571428571429 0 0.0136363636363636 0
0 0.046875 0.221428571428571 0 0.0140625 0
0.02 0.0454545454545454 0.376811594202899 0 0.0276363636363636 0.014
0 0.046875 0.32089552238806 0 0.0140625 0
0 0.0454545454545454 0.385714285714286 0 0.0136363636363636 0
0 0.121212121212121 0.271428571428571 0 0.0363636363636363 0
0.2 0 0 0.4 0.14 0.26
0.26 0.227272727272727 0.792857142857143 0.1 0.250181818181818 0.212
0.270833333333333 0.212121212121212 0.8 0.1 0.253219696969697 0.219583333333333
0.48 0.787878787878788 0.121428571428571 0.6 0.572363636363636 0.516
0.3 0.575757575757576 0.214285714285714 0.35 0.382727272727273 0.315
0.42 0.166666666666667 0.0652173913043478 0.35 0.344 0.399
0.28 0.363636363636364 0.785714285714286 0.35 0.305090909090909 0.301
0.08 0.121212121212121 0.0857142857142857 0 0.0923636363636363 0.056
0.02 0.136363636363636 0.0857142857142857 0 0.0549090909090908 0.014
0.24 0.363636363636364 0.314285714285714 0.25 0.277090909090909 0.243
0.14 0.227272727272727 0.285714285714286 0.2 0.166181818181818 0.158
0.58 0.621212121212121 0.164285714285714 0.7 0.592363636363636 0.616
0.38 0.424242424242424 0.142857142857143 0.45 0.393272727272727 0.401
0.26 0.409090909090909 0.464285714285714 0.2 0.304727272727273 0.242
0.333333333333333 0.287878787878788 0.75 0.3 0.319696969696969 0.323333333333333
0.04 0.196969696969697 0.0869565217391305 0.25 0.0870909090909091 0.103
0.04 0.181818181818182 0.0785714285714286 0.25 0.0825454545454546 0.103
0.3 0.333333333333333 0.0142857142857142 0.45 0.31 0.345
0.3 0.393939393939394 0.0142857142857142 0.45 0.328181818181818 0.345
0.04 0.227272727272727 0.159420289855073 0.25 0.0961818181818181 0.103
0.04 0.227272727272727 0.05 0.25 0.0961818181818181 0.103
0.04 0.296875 0.194029850746269 0.25 0.1170625 0.103
0.3 0.378787878787879 0.0142857142857142 0.45 0.323636363636364 0.345
0.04 0.303030303030303 0.171428571428571 0.25 0.118909090909091 0.103
0 0 0 0 0 0
0.04 0.0909090909090909 0.0928571428571429 0 0.0552727272727273 0.028
0.3 0.257575757575758 0.0142857142857142 0.3 0.287272727272727 0.3
0.3 0.257575757575758 0.0142857142857142 0.3 0.287272727272727 0.3
0.04 0.287878787878788 0.139705882352941 0.25 0.114363636363636 0.103
0.04 0.287878787878788 0.0285714285714286 0.25 0.114363636363636 0.103
0.3 0.242424242424242 0.0142857142857142 0.25 0.282727272727273 0.285
0.0833333333333334 0.274193548387097 0.176470588235294 0.25 0.140591397849462 0.133333333333333
0 0.0151515151515151 0 0 0.00454545454545453 0
0 0.0151515151515151 0 0 0.00454545454545453 0
0 0.0151515151515151 0 0 0.00454545454545453 0
0.02 0.287878787878788 0.0928571428571429 0.2 0.100363636363636 0.074
0.2 0.621212121212121 0.142857142857143 0.2 0.326363636363636 0.2
0.0600000000000001 0.363636363636364 0.121428571428571 0.25 0.151090909090909 0.117
0.26 0.257575757575758 0.0142857142857142 0.25 0.259272727272727 0.257
0.02 0.0606060606060606 0.25 0 0.0321818181818182 0.014
0.0600000000000001 0.363636363636364 0.278571428571429 0.25 0.151090909090909 0.117
0.04 0.296875 0.0357142857142857 0.3 0.1170625 0.118
0.22 0 0.00714285714285712 0 0.154 0.154
0.08 0.363636363636364 0.407142857142857 0.25 0.165090909090909 0.131
0.08 0.348484848484849 0.279411764705882 0.25 0.160545454545455 0.131
0.04 0.287878787878788 0.0285714285714286 0.25 0.114363636363636 0.103
0.34 0.606060606060606 0.421428571428571 0.5 0.419818181818182 0.388
0.04 0.0606060606060606 0.0928571428571429 0 0.0461818181818182 0.028
0.08 0.348484848484849 0.121428571428571 0.25 0.160545454545455 0.131
0.04 0.296875 0.0869565217391305 0.25 0.1170625 0.103
0.26 0.181818181818182 0 0.25 0.236545454545455 0.257
0.04 0.287878787878788 0.05 0.25 0.114363636363636 0.103
0 0 0.0214285714285715 0 0 0
0.04 0.0757575757575758 0.114285714285714 0 0.0507272727272727 0.028
0 0.125 0.0785714285714286 0 0.0375 0
0 0.121212121212121 0.0785714285714286 0 0.0363636363636363 0
0.04 0.0757575757575758 0.171428571428571 0 0.0507272727272727 0.028
0.08 0.166666666666667 0.314285714285714 0 0.106 0.056
0 0 0.00714285714285712 0 0 0
0.16 0.166666666666667 0.514285714285714 0.05 0.162 0.127
0 0.0303030303030303 0.0357142857142857 0 0.00909090909090909 0
0.28 0.454545454545455 0.0285714285714286 0.45 0.332363636363637 0.331
0.2 0 0.0652173913043478 0.15 0.14 0.185
0 0 0.228571428571429 0 0 0
0.22 0 0 0.15 0.154 0.199
0.2 0 0.0642857142857143 0.15 0.14 0.185
0 0 0.0285714285714286 0 0 0
0.2 0.151515151515151 0 0.05 0.185454545454545 0.155
0.2 0 0.0642857142857143 0.15 0.14 0.185
0.28 0.424242424242424 0.253623188405797 0.45 0.323272727272727 0.331
0.52 0.545454545454545 0.3 0.4 0.527636363636363 0.484
0 0 0.228571428571429 0 0 0
0 0 0.128571428571429 0 0 0
0.333333333333333 0.0909090909090909 0.114285714285714 0.15 0.26060606060606 0.278333333333333
0.32 0.0909090909090909 0.414285714285714 0.15 0.251272727272727 0.269
0.22 0 0.05 0.15 0.154 0.199
0 0 0.0955882352941176 0 0 0
0.22 0.0151515151515151 0 0.15 0.158545454545455 0.199
0.24 0 0.142857142857143 0.15 0.168 0.213
0 0 0.121428571428571 0 0 0
0 0 0.121428571428571 0 0 0
0.1 0.0909090909090909 0.35 0 0.0972727272727273 0.07
0.22 0 0 0.15 0.154 0.199
0 0 0.0285714285714286 0 0 0
0.333333333333333 0.0909090909090909 0.514492753623188 0.15 0.26060606060606 0.278333333333333
0.32 0.0909090909090909 0.728571428571429 0.15 0.251272727272727 0.269
0.36 0.151515151515151 0.45 0.15 0.297454545454545 0.297
0.36 0.151515151515151 0.746376811594203 0.15 0.297454545454545 0.297
0.22 0 0 0.15 0.154 0.199
0.18 0 0.5 0.15 0.126 0.171
0.34 0.590909090909091 0.55 0.8 0.415272727272727 0.478
0.22 0 0 0.111111111111111 0.154 0.187333333333333
0.34 0.257575757575758 0.0652173913043478 0.1 0.315272727272727 0.268
0.3 0.590909090909091 0.335714285714286 0.8 0.387272727272727 0.45
0.34 0.590909090909091 0.392857142857143 0.8 0.415272727272727 0.478
0.36 0.242424242424242 0.135714285714286 0.1 0.324727272727273 0.282
0.2 0.151515151515151 0.307142857142857 0 0.185454545454545 0.14
0.38 0.272727272727273 0.292857142857143 0.2 0.347818181818182 0.326
0 0 0.05 0 0 0
0.24 0.212121212121212 0.371428571428571 0 0.231636363636364 0.168
0.14 0.136363636363636 0 0.1 0.138909090909091 0.128
0.0833333333333334 0.46875 0.00735294117647056 0.3 0.198958333333333 0.148333333333333
0.2 0 0.072463768115942 0.1 0.14 0.17
0.18 0.196969696969697 0.2 0.1 0.185090909090909 0.156
0.38 0.409090909090909 0.571428571428571 0.1 0.388727272727273 0.296
0.2 0.196969696969697 0.278571428571429 0.1 0.199090909090909 0.17
0.22 0 0.0714285714285714 0.1 0.154 0.184
0.18 0 0.00724637681159424 0.1 0.126 0.156
0.38 0.303030303030303 0.278571428571429 0.2 0.356909090909091 0.326
0.24 0.257575757575758 0.592857142857143 0 0.245272727272727 0.168
0.104166666666667 0.125 0.0441176470588235 0 0.110416666666667 0.0729166666666669
0.18 0 0.0285714285714286 0.1 0.126 0.156
0.24 0.287878787878788 0.421428571428571 0 0.254363636363636 0.168
0.18 0 0 0.1 0.126 0.156
0.16 0 0.364285714285714 0.1 0.112 0.142
0.22 0.166666666666667 0.188405797101449 0.2 0.204 0.214
0.02 0.227272727272727 0.0294117647058824 0.15 0.0821818181818181 0.059
0.42 0.424242424242424 0.671428571428571 0.55 0.421272727272727 0.459
0.36 0.560606060606061 0.328571428571429 0.45 0.420181818181818 0.387
0.08 0.151515151515151 0.0214285714285715 0.1 0.101454545454545 0.086
0.08 0.151515151515151 0.0579710144927537 0.1 0.101454545454545 0.086
0.416666666666667 0.424242424242424 0.314285714285714 0.3 0.418939393939394 0.381666666666667
0.42 0.424242424242424 0.307142857142857 0.3 0.421272727272727 0.384
0.14 0.0151515151515151 0.0142857142857142 0.1 0.102545454545455 0.128
0.08 0.227272727272727 0.268115942028985 0.1 0.124181818181818 0.086
0.5 0.272727272727273 0.3 0.2 0.431818181818182 0.41
0.36 0.409090909090909 0.571428571428571 0.25 0.374727272727273 0.327
0 0 0 0 0 0
0.32 0.621212121212121 0.807142857142857 0.388888888888889 0.410363636363636 0.340666666666667
0.54 0.363636363636364 0.157142857142857 0.55 0.487090909090909 0.543
0.08 0.212121212121212 0.0928571428571429 0.1 0.119636363636364 0.086
0.14 0.0909090909090909 0.0428571428571428 0.1 0.125272727272727 0.128
0.1 0.393939393939394 0.378571428571429 0.25 0.188181818181818 0.145
0.14 0.0151515151515151 0.157142857142857 0.1 0.102545454545455 0.128
0.1 0.393939393939394 0.420289855072464 0.25 0.188181818181818 0.145
0.1 0.409090909090909 0.420289855072464 0.25 0.192727272727273 0.145
0 0.196969696969697 0.1 0.1 0.0590909090909091 0.03
0.1 0.409090909090909 0.414285714285714 0.25 0.192727272727273 0.145
0 0 0.142857142857143 0 0 0
0.52 0.348484848484849 0.157142857142857 0.55 0.468545454545455 0.529
0.125 0.409090909090909 0.384057971014493 0.25 0.210227272727273 0.1625
0.14 0.0151515151515151 0.307142857142857 0.1 0.102545454545455 0.128
0.36 0.439393939393939 0.564285714285714 0.3 0.383818181818182 0.342
0 0.212121212121212 0.0857142857142857 0.1 0.0636363636363636 0.03
0.08 0 0.0357142857142857 0 0.056 0.056
0 0.136363636363636 0.00714285714285712 0.15 0.0409090909090908 0.045
0.24 0.0151515151515151 0.1 0 0.172545454545455 0.168
0.2 0.772727272727273 0.442028985507246 0.8 0.371818181818182 0.38
0.14 0.0151515151515151 0 0 0.102545454545455 0.098
0 0.166666666666667 0.107142857142857 0.1 0.0500000000000001 0.03
0.28 0.242424242424242 0.285714285714286 0.1 0.268727272727273 0.226
0.1 0 0.0785714285714286 0.1 0.07 0.1
0.52 0.0454545454545454 0.257142857142857 0.1 0.377636363636364 0.394
0.1875 0.703125 0.407142857142857 0.8 0.3421875 0.37125
0.28 0.242424242424242 0.335714285714286 0.1 0.268727272727273 0.226
0 0.227272727272727 0.214285714285714 0.1 0.0681818181818181 0.03
0.28 0.242424242424242 0.335714285714286 0.1 0.268727272727273 0.226
0 0 0.0214285714285715 0 0 0
0.08 0 0.0714285714285714 0 0.056 0.056
0.18 0.393939393939394 0.434782608695652 0.55 0.244181818181818 0.291
0.18 0.393939393939394 0.433823529411765 0.55 0.244181818181818 0.291
0.18 0.671875 0.45 0.666666666666667 0.3275625 0.326
0.2 0.621212121212121 0.45 0.6 0.326363636363636 0.32
0 0.227272727272727 0.15 0.15 0.0681818181818181 0.045
0.48 0.181818181818182 0.121428571428571 0.2 0.390545454545455 0.396
0 0.227272727272727 0.185714285714286 0.15 0.0681818181818181 0.045
0.22 0.242424242424242 0.278571428571429 0.15 0.226727272727273 0.199
0.2 0.0151515151515151 0 0 0.144545454545455 0.14
0.375 0.0606060606060606 0.0571428571428572 0.2 0.280681818181818 0.3225
0.22 0.272727272727273 0.342857142857143 0.15 0.235818181818182 0.199
0.16 0.0151515151515151 0.0507246376811594 0.1 0.116545454545455 0.142
0.4 0.287878787878788 0.492857142857143 0.15 0.366363636363636 0.325
0.18 0.0151515151515151 0.15 0 0.130545454545455 0.126
0.58 0.287878787878788 0.471428571428571 0.35 0.492363636363636 0.511
0.16 0.212121212121212 0.0571428571428572 0.05 0.175636363636364 0.127
0.18 0.409090909090909 0.242857142857143 0.45 0.248727272727273 0.261
0.38 0.439393939393939 0.292857142857143 0.5 0.397818181818182 0.416
0.56 0.454545454545455 0.292857142857143 0.6 0.528363636363636 0.572
0.28 0.393939393939394 0.214285714285714 0.2 0.314181818181818 0.256
0.42 0.439393939393939 0.257142857142857 0.2 0.425818181818182 0.354
0.42 0.439393939393939 0.239130434782609 0.2 0.425818181818182 0.354
0.4375 0.439393939393939 0.25 0.2 0.438068181818182 0.36625
0.1 0.409090909090909 0.115942028985507 0.5 0.192727272727273 0.22
0.34 0.409090909090909 0.621428571428571 0.5 0.360727272727273 0.388
0.18 0.348484848484849 0.101449275362319 0.05 0.230545454545455 0.141
0.3 0 0.0714285714285714 0 0.21 0.21
0.04 0.0909090909090909 0.171428571428571 0.05 0.0552727272727273 0.043
0.44 0.0757575757575758 0.135714285714286 0 0.330727272727273 0.308
0.38 0 0.135714285714286 0 0.266 0.266
0.2 0.454545454545455 0.264285714285714 0.1 0.276363636363636 0.17
0.38 0 0.135714285714286 0 0.266 0.266
0.38 0 0.107142857142857 0 0.266 0.266
0.02 0.318181818181818 0.0142857142857142 0.5 0.109454545454545 0.164
0.46 0.46969696969697 0.342857142857143 0.5 0.462909090909091 0.472
0 0 0.231884057971015 0 0 0
0.34 0.151515151515151 0.278571428571429 0.3 0.283454545454545 0.328
0.0600000000000001 0 0.0571428571428572 0 0.0420000000000001 0.0420000000000001
0.44 0.181818181818182 0.292857142857143 0.1 0.362545454545455 0.338
0.46 0.454545454545455 0.292857142857143 0.5 0.458363636363637 0.472
0.0217391304347826 0.287878787878788 0.0144927536231884 0.5 0.101581027667984 0.165217391304348
0.0600000000000001 0.106060606060606 0.0642857142857143 0.05 0.0738181818181819 0.0570000000000001
0.44 0.515151515151515 0.35 0.55 0.462545454545454 0.473
0.0600000000000001 0.106060606060606 0.385714285714286 0.45 0.0738181818181819 0.177
0.0600000000000001 0.106060606060606 0.328571428571429 0.45 0.0738181818181819 0.177
0.0600000000000001 0.106060606060606 0.385714285714286 0.45 0.0738181818181819 0.177
0.38 0.196969696969697 0.0942028985507246 0.05 0.325090909090909 0.281
0.24 0 0.0652173913043478 0 0.168 0.168
0.08 0.106060606060606 0.428571428571429 0.45 0.0878181818181818 0.191
0.08 0.0909090909090909 0.384057971014493 0.45 0.0832727272727273 0.191
0.5 0.46875 0.485507246376812 0.85 0.490625 0.605
0 0 0.00714285714285712 0 0 0
0.08 0.106060606060606 0.364285714285714 0.45 0.0878181818181818 0.191
0 0 0 0 0 0
0.26 0.651515151515151 0.357142857142857 0.35 0.377454545454545 0.287
0.36 0.106060606060606 0.333333333333333 0.35 0.283818181818182 0.357
0.1875 0.161290322580645 0.0681818181818182 0 0.179637096774193 0.13125
0 0.0151515151515151 0 0 0.00454545454545453 0
0.22 0.393939393939394 0.671428571428571 0.25 0.272181818181818 0.229
0.14 0.0757575757575758 0.464285714285714 0.3 0.120727272727273 0.188
0.0208333333333334 0.0303030303030303 0.0661764705882353 0 0.0236742424242425 0.0145833333333334
0 0 0.0642857142857143 0 0 0
0.04 0.0303030303030303 0 0 0.0370909090909091 0.028
0.22 0.393939393939394 0.173913043478261 0.25 0.272181818181818 0.229
0.38 0.5 0.702898550724638 0.45 0.416 0.401
0 0 0.1 0 0 0
0.2 0.171875 0.15 0 0.1915625 0.14
0.1 0 0.521739130434783 0 0.07 0.07
0.1 0 0.15 0 0.07 0.07
0.3 0.439393939393939 0.285714285714286 0.15 0.341818181818182 0.255
0.32 0.363636363636364 0.292857142857143 0.25 0.333090909090909 0.299
0 0 0.05 0 0 0
0.3 0.454545454545455 0.384057971014493 0.15 0.346363636363636 0.255
0.333333333333333 0.515625 0.36231884057971 0.15 0.388020833333333 0.278333333333333
0 0 0 0 0 0
0.34 0.136363636363636 0.364285714285714 0.6 0.278909090909091 0.418
0.38 0.393939393939394 0.35 0.25 0.384181818181818 0.341
0.38 0.333333333333333 0.35 0.25 0.366 0.341
0.22 0.0151515151515151 0.00714285714285712 0.25 0.158545454545455 0.229
0.32 0.0151515151515151 0.0142857142857142 0.25 0.228545454545454 0.299
0.1 0.0909090909090909 0.159090909090909 0.4 0.0972727272727273 0.19
0 0 0.00714285714285712 0 0 0
0.54 0.878787878787879 0.384057971014493 0.35 0.641636363636364 0.483
0.1 0 0.253623188405797 0 0.07 0.07
0 0 0 0 0 0
0.3 0.439393939393939 0.0642857142857143 0.2 0.341818181818182 0.27
0.1875 0.0303030303030303 0.0642857142857143 0.2 0.140340909090909 0.19125
0.14 0.409090909090909 0.142857142857143 0.05 0.220727272727273 0.113
0.14 0.393939393939394 0.173913043478261 0.0555555555555556 0.216181818181818 0.114666666666667
0.14 0.409090909090909 0.171428571428571 0.05 0.220727272727273 0.113
0.38 0.0909090909090909 0.314285714285714 0.2 0.293272727272727 0.326
0.48 0.5 0.623188405797101 0.75 0.486 0.561
0.14 0.409090909090909 0.192857142857143 0.05 0.220727272727273 0.113
0.12 0 0.166666666666667 0 0.084 0.084
0 0 0.130434782608696 0 0 0
0.02 0.0757575757575758 0 0.05 0.0367272727272727 0.029
0.18 0.0454545454545454 0.0642857142857143 0 0.139636363636364 0.126
0 0 0.108695652173913 0 0 0
0.458333333333333 0 0.55 0.05 0.320833333333333 0.335833333333333
0.18 0.0454545454545454 0.142857142857143 0.2 0.139636363636364 0.186
0.04 0.560606060606061 0.164285714285714 0.75 0.196181818181818 0.253
0.56 0.318181818181818 0.181159420289855 0.05 0.487454545454545 0.407
0 0.0303030303030303 0 0 0.00909090909090909 0
0.32 0.0454545454545454 0.0428571428571428 0.05 0.237636363636364 0.239
0 0 0.0428571428571428 0 0 0
0.34 0.0454545454545454 0.221428571428571 0.05 0.251636363636364 0.253
0.12 0.590909090909091 0.227941176470588 0.722222222222222 0.261272727272727 0.300666666666667
0.12 0.590909090909091 0.221428571428571 0.65 0.261272727272727 0.279
0.0208333333333334 0.5 0.114285714285714 0.65 0.164583333333333 0.209583333333333
0.02 0.0151515151515151 0.0714285714285714 0.05 0.0185454545454545 0.029
0.32 0.0151515151515151 0.164285714285714 0 0.228545454545454 0.224
0.24 0.590909090909091 0.721428571428571 0.65 0.345272727272727 0.363
0.32 0.0151515151515151 0.171428571428571 0 0.228545454545454 0.224
0.02 0.5 0.142857142857143 0.6 0.164 0.194
0.14 0 0.108695652173913 0 0.098 0.098
0 0.0151515151515151 0 0 0.00454545454545453 0
0 0 0.0571428571428572 0 0 0
0.34 0.727272727272727 0.55 0.55 0.456181818181818 0.403
0.02 0 0 0 0.014 0.014
0.02 0.181818181818182 0 0 0.0685454545454546 0.014
0.42 0.742424242424242 0.571428571428571 0.55 0.516727272727273 0.459
0.22 0.0303030303030303 0.392857142857143 0 0.163090909090909 0.154
0.08 0.46969696969697 0.0142857142857142 0.1 0.196909090909091 0.086
0.08 0.46969696969697 0.0357142857142857 0.2 0.196909090909091 0.116
0.08 0.5 0.0357142857142857 0.1 0.206 0.086
0.5 0.712121212121212 0.592857142857143 0.05 0.563636363636364 0.365
0.14 0.46969696969697 0.185714285714286 0 0.238909090909091 0.098
0 0 0.135714285714286 0 0 0
0.42 0.409090909090909 0.376811594202899 0.4 0.416727272727273 0.414
0 0 0.2 0 0 0
0.1 0 0.0606060606060606 0 0.07 0.07
0.08 0 0.0571428571428572 0 0.056 0.056
0.18 0.171875 0.485714285714286 0 0.1775625 0.126
0.42 0.5 0.144927536231884 0.05 0.444 0.309
0.12 0.378787878787879 0.178571428571429 0.55 0.197636363636364 0.249
0.14 0.409090909090909 0.442857142857143 0.55 0.220727272727273 0.263
0.46 0.424242424242424 0.185714285714286 0.05 0.449272727272727 0.337
0.04 0.0151515151515151 0.235714285714286 0 0.0325454545454545 0.028
0.333333333333333 0.375 0.159420289855073 0.05 0.345833333333333 0.248333333333333
0.1 0.0151515151515151 0.0285714285714286 0 0.0745454545454545 0.07
0.34 0.363636363636364 0.328571428571429 0.05 0.347090909090909 0.253
0.12 0.378787878787879 0.178571428571429 0.55 0.197636363636364 0.249
0.12 0.393939393939394 0.45 0.55 0.202181818181818 0.249
0 0 0.0785714285714286 0 0 0
0.0600000000000001 0.0454545454545454 0.0294117647058824 0 0.0556363636363637 0.0420000000000001
0.34 0.136363636363636 0.485714285714286 0.25 0.278909090909091 0.313
0.02 0.0454545454545454 0 0 0.0276363636363636 0.014
0.02 0.0454545454545454 0 0 0.0276363636363636 0.014
0.02 0.0454545454545454 0 0 0.0276363636363636 0.014
0.1 0.272727272727273 0.192857142857143 0.55 0.151818181818182 0.235
0.02 0 0.0357142857142857 0 0.014 0.014
0 0.0151515151515151 0.171428571428571 0 0.00454545454545453 0
0.56 0.53030303030303 0.35 0.25 0.551090909090909 0.467
0.5 0.53030303030303 0.7 0.15 0.509090909090909 0.395
0.44 0.560606060606061 0.592857142857143 0.15 0.476181818181818 0.353
0.34 0.181818181818182 0.0357142857142857 0.05 0.292545454545455 0.253
0.0600000000000001 0.0166666666666667 0.0217391304347826 0 0.0470000000000001 0.0420000000000001
0.0600000000000001 0 0.1 0 0.0420000000000001 0.0420000000000001
0.16 0.0606060606060606 0.192857142857143 0 0.130181818181818 0.112
0.0600000000000001 0.181818181818182 0 0.9 0.0965454545454547 0.312
0.64 0.242424242424242 0.285714285714286 0.1 0.520727272727273 0.478
0.14 0.545454545454545 0.314285714285714 0 0.261636363636364 0.098
0.38 0.242424242424242 0.142857142857143 0.05 0.338727272727273 0.281
0.62 0.318181818181818 0.36231884057971 0.1 0.529454545454545 0.464
0.1 0.151515151515151 0.231884057971015 0.9 0.115454545454545 0.34
0.16 0 0.114285714285714 0 0.112 0.112
0.7 0.257575757575758 0.471428571428571 0.1 0.567272727272727 0.52
0.08 0.227272727272727 0.0289855072463768 0.9 0.124181818181818 0.326
0.08 0.227272727272727 0.0428571428571428 0.888888888888889 0.124181818181818 0.322666666666667
0.12 0.453125 0.13768115942029 0 0.2199375 0.084
0.08 0.227272727272727 0.0428571428571428 0.9 0.124181818181818 0.326
0.3 0.5 0.414285714285714 0 0.36 0.21
0.18 0.0303030303030303 0.1 0 0.135090909090909 0.126
0.52 0.196969696969697 0.268115942028985 0.1 0.423090909090909 0.394
0.5 0.196969696969697 0.257142857142857 0.05 0.409090909090909 0.365
0.1 0.0606060606060606 0.278571428571429 0 0.0881818181818182 0.07
0.520833333333333 0.212121212121212 0.279411764705882 0.0555555555555556 0.428219696969697 0.38125
0.52 0.234375 0.423076923076923 0.05 0.4343125 0.379
0.52 0.227272727272727 0.407142857142857 0.05 0.432181818181818 0.379
0.14 0.46969696969697 0.0857142857142857 0 0.238909090909091 0.098
0.3 0 0.217391304347826 0.05 0.21 0.225
0.104166666666667 0.451612903225806 0.0785714285714286 0 0.208400537634409 0.0729166666666669
0.2 0.560606060606061 0.152173913043478 0.2 0.308181818181818 0.2
0.18 0.757575757575758 0.3 0.45 0.353272727272727 0.261
0.14 0.439393939393939 0.0928571428571429 0 0.229818181818182 0.098
0.44 0.151515151515151 0.0642857142857143 0.35 0.353454545454545 0.413
0.0600000000000001 0.348484848484849 0.0808823529411765 0.45 0.146545454545455 0.177
0.3 0 0.685714285714286 0 0.21 0.21
0.0600000000000001 0.348484848484849 0.0428571428571428 0.45 0.146545454545455 0.177
0.44 0.151515151515151 0.0671641791044776 0.35 0.353454545454545 0.413
0 0 0 0 0 0
0 0 0.00714285714285712 0 0 0
0.36 0.348484848484849 0.521428571428571 0.65 0.356545454545455 0.447
0.208333333333333 0.348484848484849 0.0928571428571429 0 0.250378787878788 0.145833333333333
0 0 0.207142857142857 0 0 0
0.152173913043478 0.348484848484849 0.0857142857142857 0 0.211067193675889 0.106521739130435
0.24 0.106060606060606 0.25 0.35 0.199818181818182 0.273
0.02 0 0.164285714285714 0 0.014 0.014
0.0600000000000001 0 0.0428571428571428 0.05 0.0420000000000001 0.0570000000000001
0.32 0.272727272727273 0.114285714285714 0.4 0.305818181818182 0.344
0.38 0.272727272727273 0.721428571428571 0.6 0.347818181818182 0.446
0 0.0151515151515151 0.0142857142857142 0.25 0.00454545454545453 0.075
0.38 0.257575757575758 0.692857142857143 0.35 0.343272727272727 0.371
0.3 0.28125 0.635714285714286 0.55 0.294375 0.375
0.26 0.272727272727273 0.571428571428571 0.55 0.263818181818182 0.347
0.18 0 0.1 0.05 0.126 0.141
0.3 0.318181818181818 0.628571428571429 0.55 0.305454545454545 0.375
0.12 0 0.0857142857142857 0.05 0.084 0.099
0.12 0 0.0714285714285714 0.05 0.084 0.099
0.3 0.287878787878788 0.635714285714286 0.55 0.296363636363636 0.375
0.02 0.0151515151515151 0.0357142857142857 0.25 0.0185454545454545 0.089
0.28 0.439393939393939 0.0928571428571429 0 0.327818181818182 0.196
0.38 0.439393939393939 0.253623188405797 0.05 0.397818181818182 0.281
0.38 0.439393939393939 0.257142857142857 0.05 0.397818181818182 0.281
0.125 0 0.0857142857142857 0.05 0.0875 0.1025
0.32 0.439393939393939 0.178571428571429 0.05 0.355818181818182 0.239
0.52 0.378787878787879 0.7 0.8 0.477636363636364 0.604
0 0 0.0642857142857143 0 0 0
0 0 0.0514705882352942 0 0 0
0.18 0.106060606060606 0.335714285714286 0.25 0.157818181818182 0.201
0.12 0.0454545454545454 0 0 0.0976363636363636 0.084
0.1875 0.106060606060606 0.330769230769231 0.25 0.163068181818182 0.20625
0.22 0.242424242424242 0.107142857142857 0.35 0.226727272727273 0.259
0.58 0.287878787878788 0.207142857142857 0.4 0.492363636363636 0.526
0.12 0.0454545454545454 0 0 0.0976363636363636 0.084
0.04 0.439393939393939 0.3 0.15 0.159818181818182 0.073
0.22 0.212121212121212 0.108695652173913 0.4 0.217636363636364 0.274
0 0 0.0357142857142857 0 0 0
0.22 0.0909090909090909 0.22463768115942 0.05 0.181272727272727 0.169
0.229166666666667 0.151515151515151 0.121428571428571 0.1 0.205871212121212 0.190416666666667
0.18 0.545454545454545 0.0428571428571428 0.6 0.289636363636363 0.306
0.36 0.212121212121212 0.214285714285714 0.2 0.315636363636364 0.312
0 0 0.0142857142857142 0 0 0
0.5 0.287878787878788 0.492857142857143 0.2 0.436363636363636 0.41
0 0 0.0428571428571428 0 0 0
0.272727272727273 0.196969696969697 0.382352941176471 0.3 0.25 0.280909090909091
0.5 0.290322580645161 0.346153846153846 0.15 0.437096774193548 0.395
0.54 0.287878787878788 0.289855072463768 0.1 0.464363636363636 0.408
0.28 0.196969696969697 0.373134328358209 0.25 0.255090909090909 0.271
0.52 0.257575757575758 0.594202898550725 0.1 0.441272727272727 0.394
0.04 0 0 0.05 0.028 0.043
0.26 0.136363636363636 0.264285714285714 0.1 0.222909090909091 0.212
0.26 0.136363636363636 0.292857142857143 0.1 0.222909090909091 0.212
0.26 0.125 0.253846153846154 0.1 0.2195 0.212
0.26 0.121212121212121 0.228571428571429 0.1 0.218363636363636 0.212
0.28 0.121212121212121 0.352941176470588 0.1 0.232363636363636 0.226
0 0 0.05 0 0 0
0 0 0.0428571428571428 0 0 0
0 0.166666666666667 0.0642857142857143 0.25 0.0500000000000001 0.075
0 0.166666666666667 0.0642857142857143 0.25 0.0500000000000001 0.075
0.24 0.5 0.657142857142857 0.35 0.318 0.273
0.0600000000000001 0.161290322580645 0 0.45 0.0903870967741936 0.177
0.5 0.439393939393939 0.585714285714286 0.45 0.481818181818182 0.485
0.28 0 0.00714285714285712 0 0.196 0.196
0.22 0.303030303030303 0.135714285714286 0.45 0.244909090909091 0.289
0.26 0.242424242424242 0.159420289855073 0.1 0.254727272727273 0.212
0.6 0.303030303030303 0.314285714285714 0.25 0.510909090909091 0.495
0.44 0.590909090909091 0.228571428571429 0.8 0.485272727272727 0.548
0.18 0.196969696969697 0.0289855072463768 0.2 0.185090909090909 0.186
0.14 0.242424242424242 0.0217391304347826 0.45 0.170727272727273 0.233
0.32 0.454545454545455 0.15 0.6 0.360363636363636 0.404
0 0 0.188405797101449 0 0 0
0 0 0.128571428571429 0 0 0
0.2 0.575757575757576 0.507142857142857 0.6 0.312727272727273 0.32
0 0 0.114285714285714 0 0 0
0 0 0.192857142857143 0 0 0
0 0 0.00714285714285712 0 0 0
0.38 0.227272727272727 0.00714285714285712 0.55 0.334181818181818 0.431
0.1 0.545454545454545 0.364285714285714 0.15 0.233636363636363 0.115
0 0 0.00714285714285712 0 0 0
0.64 0.227272727272727 0.307142857142857 0.55 0.516181818181818 0.613
0.64 0.242424242424242 0.314285714285714 0.55 0.520727272727273 0.613
0 0 0.00714285714285712 0 0 0
0 0 0.0571428571428572 0 0 0
0.12 0.0909090909090909 0 0.2 0.111272727272727 0.144
0 0 0.00714285714285712 0 0 0
0.1 0.363636363636364 0.268115942028985 0.15 0.179090909090909 0.115
0.2 0.287878787878788 0.22463768115942 0.3 0.226363636363636 0.23
0.0208333333333334 0.0757575757575758 0.0797101449275363 0.05 0.0373106060606061 0.0295833333333334
0 0 0.0214285714285715 0 0 0
0.12 0.378787878787879 0.385714285714286 0.55 0.197636363636364 0.249
0 0 0.00714285714285712 0 0 0
0.14 0.227272727272727 0.192857142857143 0.2 0.166181818181818 0.158
0.14 0.166666666666667 0.135714285714286 0.05 0.148 0.113
0.14 0.151515151515151 0.202898550724638 0.05 0.143454545454545 0.113
0 0 0.0785714285714286 0 0 0
0.1 0.393939393939394 0.448529411764706 0.55 0.188181818181818 0.235
0.56 0.257575757575758 0.264285714285714 0.2 0.469272727272727 0.452
0.26 0.545454545454545 0.485714285714286 0.65 0.345636363636364 0.377
0.42 0.484848484848485 0.657142857142857 0.25 0.439454545454545 0.369
0.26 0.363636363636364 0.657142857142857 0.2 0.291090909090909 0.242
0.42 0.484848484848485 0.657142857142857 0.25 0.439454545454545 0.369
0.42 0.484848484848485 0.692857142857143 0.25 0.439454545454545 0.369
0.16 0.121212121212121 0 0.05 0.148363636363636 0.127
0.26 0.257575757575758 0.0220588235294118 0.6 0.259272727272727 0.362
0.24 0.241935483870968 0.152173913043478 0.15 0.24058064516129 0.213
0.12 0.227272727272727 0.178571428571429 0.15 0.152181818181818 0.129
0.32 0.272727272727273 0.285714285714286 0.15 0.305818181818182 0.269
0.22 0.287878787878788 0.130434782608696 0.15 0.240363636363636 0.199
0.44 0.5 0.360294117647059 0.3 0.458 0.398
0.26 0.212121212121212 0.0217391304347826 0.6 0.245636363636364 0.362
0.26 0.212121212121212 0.0214285714285715 0.6 0.245636363636364 0.362
0.58 0.439393939393939 0.314285714285714 0.777777777777778 0.537818181818182 0.639333333333333
0.32 0.227272727272727 0.278571428571429 0.15 0.292181818181818 0.269
0.26 0.212121212121212 0.0214285714285715 0.6 0.245636363636364 0.362
0.333333333333333 0.227272727272727 0.278571428571429 0.15 0.301515151515151 0.278333333333333
0 0 0.0642857142857143 0 0 0
0.12 0.227272727272727 0.121428571428571 0.15 0.152181818181818 0.129
0 0 0 0 0 0
0.12 0.136363636363636 0.0797101449275363 0.05 0.124909090909091 0.099
0 0 0.0797101449275363 0 0 0
0.02 0 0.147058823529412 0 0.014 0.014
0.1875 0.106060606060606 0 0.1 0.163068181818182 0.16125
0.02 0 0.207142857142857 0 0.014 0.014
0.42 0.454545454545455 0.0714285714285714 0.6 0.430363636363637 0.474
0.14 0.106060606060606 0 0.15 0.129818181818182 0.143
0.14 0.106060606060606 0 0.05 0.129818181818182 0.113
0.3125 0.242424242424242 0.357142857142857 0.15 0.291477272727273 0.26375
0.08 0.46969696969697 0.0285714285714286 0.3 0.196909090909091 0.146
0.08 0.484848484848485 0.0285714285714286 0.3 0.201454545454545 0.146
0.34 0.0454545454545454 0.357142857142857 0 0.251636363636364 0.238
0 0 0.0857142857142857 0 0 0
0.28 0.136363636363636 0.442028985507246 0.25 0.236909090909091 0.271
0.28 0.136363636363636 0.45 0.25 0.236909090909091 0.271
0.28 0.136363636363636 0.463768115942029 0.25 0.236909090909091 0.271
0.02 0 0 0 0.014 0.014
0.22 0.0454545454545454 0.0357142857142857 0.35 0.167636363636364 0.259
0.52 0.181818181818182 0.492753623188406 0.166666666666667 0.418545454545455 0.414
0.5 0.166666666666667 0.371428571428571 0.2 0.4 0.41
0.24 0.106060606060606 0.335714285714286 0.45 0.199818181818182 0.303
0.1 0.318181818181818 0.0785714285714286 0.25 0.165454545454545 0.145
0.104166666666667 0.318181818181818 0.0785714285714286 0.25 0.168371212121212 0.147916666666667
0.38 0.560606060606061 0.7 0.3 0.434181818181818 0.356
0.12 0.0454545454545454 0.157142857142857 0.35 0.0976363636363636 0.189
0.36 0.818181818181818 0.407142857142857 0.55 0.497454545454545 0.417
0.08 0.0454545454545454 0.192857142857143 0 0.0696363636363636 0.056
0.08 0.318181818181818 0.0797101449275363 0.15 0.151454545454545 0.101
0.3 0.166666666666667 0.392857142857143 0.2 0.26 0.27
0.24 0.0909090909090909 0.289855072463768 0.1 0.195272727272727 0.198
0 0 0.0142857142857142 0 0 0
0 0 0 0 0 0
0.32 0.606060606060606 0.427536231884058 0.75 0.405818181818182 0.449
0.16 0.0909090909090909 0.114285714285714 0 0.139272727272727 0.112
0.02 0.242424242424242 0 0.05 0.0867272727272726 0.029
0.520833333333333 0.393939393939394 0.285714285714286 0.35 0.482765151515151 0.469583333333333
0 0 0.0434782608695652 0 0 0
0 0.0909090909090909 0.202898550724638 0.15 0.0272727272727273 0.045
0.2 0.424242424242424 0.685714285714286 0.15 0.267272727272727 0.185
0.34 0.363636363636364 0.521739130434783 0.55 0.347090909090909 0.403
0 0 0.192857142857143 0 0 0
0 0 0.188405797101449 0 0 0
0 0 0.185714285714286 0 0 0
0 0 0.05 0 0 0
0.0416666666666666 0.0454545454545454 0.0857142857142857 0.15 0.0428030303030302 0.0741666666666666
0.152173913043478 0.109375 0.053030303030303 0.222222222222222 0.139334239130435 0.173188405797101
0.28 0.212121212121212 0.328571428571429 0.2 0.259636363636364 0.256
0.34 0.196969696969697 0.142857142857143 0.25 0.297090909090909 0.313
0.34 0.196969696969697 0.101449275362319 0.25 0.297090909090909 0.313
0.5 0.287878787878788 0.478571428571429 0.35 0.436363636363636 0.455
0.0600000000000001 0 0.0507246376811594 0 0.0420000000000001 0.0420000000000001
0.68 0.393939393939394 0.35 0.4 0.594181818181818 0.596
0.76 0.409090909090909 0.521739130434783 0.35 0.654727272727273 0.637
0.24 0.166666666666667 0.557142857142857 0.05 0.218 0.183
0.18 0.166666666666667 0.264285714285714 0.05 0.176 0.141
0.12 0.136363636363636 0.072463768115942 0 0.124909090909091 0.084
0.16 0.234375 0.484126984126984 0.15 0.1823125 0.157
0.08 0.0151515151515151 0.05 0 0.0605454545454545 0.056
0.02 0.196969696969697 0.15 0 0.0730909090909091 0.014
0.02 0.212121212121212 0.0652173913043478 0 0.0776363636363636 0.014
0 0 0.178571428571429 0 0 0
0.34 0.393939393939394 0.735714285714286 0.7 0.356181818181818 0.448
0.34 0.393939393939394 0.735714285714286 0.7 0.356181818181818 0.448
0.34 0.409090909090909 0.742857142857143 0.7 0.360727272727273 0.448
0 0 0.164285714285714 0 0 0
0.26 0.348484848484849 0.0428571428571428 0.7 0.286545454545455 0.392
0.32 0.287878787878788 0.0625 0.1 0.310363636363636 0.254
0 0 0.0214285714285715 0 0 0
0.54 0.393939393939394 0.227941176470588 0.25 0.496181818181818 0.453
0.38 0.424242424242424 0.642857142857143 0.7 0.393272727272727 0.476
0.108695652173913 0.0606060606060606 0.142857142857143 0 0.0942687747035573 0.0760869565217391
0.14 0.121212121212121 0.0869565217391305 0.15 0.134363636363636 0.143
0.26 0.363636363636364 0.478571428571429 0.7 0.291090909090909 0.392
0.26 0.363636363636364 0.478571428571429 0.666666666666667 0.291090909090909 0.382
0.24 0.303030303030303 0.221428571428571 0.2 0.258909090909091 0.228
0.369565217391304 0.272727272727273 0.537313432835821 0.1 0.340513833992095 0.288695652173913
0.38 0.272727272727273 0.235714285714286 0.1 0.347818181818182 0.296
0.16 0.196969696969697 0.753623188405797 0.05 0.171090909090909 0.127
0 0 0.55 0 0 0
0.1 0.136363636363636 0 0.05 0.110909090909091 0.085
0.1 0.136363636363636 0 0.05 0.110909090909091 0.085
0 0 0 0 0 0
0 0 0 0 0 0
0 0 0.171428571428571 0 0 0
0 0 0.173913043478261 0 0 0
0.3 0.378787878787879 0.0785714285714286 0.4 0.323636363636364 0.33
0.08 0.257575757575758 0.257142857142857 0.45 0.133272727272727 0.191
0 0 0.142857142857143 0 0 0
0 0 0.00714285714285712 0 0 0
0.24 0.0606060606060606 0.00714285714285712 0 0.186181818181818 0.168
0.4 0.378787878787879 0.152173913043478 0.4 0.393636363636364 0.4
0.34 0.696969696969697 0.428571428571429 0.8 0.447090909090909 0.478
0.52 0.303030303030303 0.428571428571429 0.2 0.454909090909091 0.424
0.24 0 0.456521739130435 0 0.168 0.168
0.08 0 0 0 0.056 0.056
0 0.0151515151515151 0 0 0.00454545454545453 0
0 0 0.0857142857142857 0 0 0
0 0 0.0142857142857142 0 0 0
0 0 0.0714285714285714 0 0 0
0.3 0.545454545454545 0.457142857142857 0.3 0.373636363636363 0.3
0.3 0.227272727272727 0.428571428571429 0.2 0.278181818181818 0.27
0 0 0 0 0 0
0.08 0.0454545454545454 0 0 0.0696363636363636 0.056
0.4 0.181818181818182 0.385714285714286 0.15 0.334545454545455 0.325
0.02 0 0.0285714285714286 0 0.014 0.014
0.270833333333333 0.161290322580645 0.0970149253731343 0.15 0.237970430107527 0.234583333333333
0.34 0.363636363636364 0.521428571428571 0.75 0.347090909090909 0.463
0 0.0454545454545454 0 0.05 0.0136363636363636 0.015
0.04 0 0.157142857142857 0.05 0.028 0.043
0.04 0.15625 0.463768115942029 0.1 0.074875 0.058
0 0 0.0142857142857142 0 0 0
0.08 0.106060606060606 0.328571428571429 0.05 0.0878181818181818 0.071
0.333333333333333 0.590909090909091 0.0142857142857142 0.25 0.41060606060606 0.308333333333333
0 0.0454545454545454 0.0142857142857142 0.05 0.0136363636363636 0.015
0 0 0 0 0 0
0.48 0.772727272727273 0.0857142857142857 0.3 0.567818181818182 0.426
0.0600000000000001 0 0.0214285714285715 0 0.0420000000000001 0.0420000000000001
0.02 0.0606060606060606 0.142857142857143 0 0.0321818181818182 0.014
0.02 0.0606060606060606 0.285714285714286 0 0.0321818181818182 0.014
0.02 0.0606060606060606 0.142857142857143 0 0.0321818181818182 0.014
0.02 0 0 0 0.014 0.014
0.42 0.606060606060606 0.0692307692307692 0.1 0.475818181818182 0.324
0.395833333333333 0.636363636363636 0.449275362318841 0.15 0.467992424242424 0.322083333333333
0.4 0.666666666666667 0.5 0.1 0.48 0.31
0.22 0.15625 0.0714285714285714 0.25 0.200875 0.229
0.416666666666667 0.151515151515151 0.188405797101449 0.5 0.337121212121212 0.441666666666667
0.62 0.348484848484849 0.782608695652174 0.3 0.538545454545455 0.524
0.36 0.212121212121212 0.371428571428571 0.3 0.315636363636364 0.342
0.64 0.359375 0.614285714285714 0.25 0.5558125 0.523
0.15 0.0757575757575758 0.521739130434783 0.1 0.127727272727273 0.135
0.26 0.0757575757575758 0.507142857142857 0 0.204727272727273 0.182
0.34 0.0757575757575758 0.521428571428571 0 0.260727272727273 0.238
0 0.0625 0.268115942028985 0 0.01875 0
0 0 0.114285714285714 0 0 0
0.38 0.318181818181818 0.464285714285714 0.3 0.361454545454545 0.356
0 0 0.0882352941176471 0 0 0
0.34 0.257575757575758 0.128571428571429 0.65 0.315272727272727 0.433
0.26 0.151515151515151 0.107142857142857 0.6 0.227454545454545 0.362
0.2 0.318181818181818 0.507142857142857 0.55 0.235454545454545 0.305
0.4 0.53030303030303 0.717391304347826 0.35 0.439090909090909 0.385
0.4 0.545454545454545 0.871428571428571 0.35 0.443636363636363 0.385
0.2 0.196969696969697 0.328571428571429 0.25 0.199090909090909 0.215
0.2 0.348484848484849 0.536764705882353 0.1 0.244545454545455 0.17
0.28 0.53030303030303 0.681159420289855 0.15 0.355090909090909 0.241
0.32 0.363636363636364 0.614285714285714 0.3 0.333090909090909 0.314
0.2 0.28125 0.4921875 0.111111111111111 0.224375 0.173333333333333
0.32 0.53030303030303 0.778571428571429 0.35 0.383090909090909 0.329
0.12 0.333333333333333 0.392857142857143 0.1 0.184 0.114
0 0.0151515151515151 0 0 0.00454545454545453 0
0.145833333333333 0.181818181818182 0.0434782608695652 0.15 0.156628787878788 0.147083333333333
0.18 0.212121212121212 0.264285714285714 0.1 0.189636363636364 0.156
0.34 0.515151515151515 0.35 0.2 0.392545454545455 0.298
0.2 0.181818181818182 0.535714285714286 0.1 0.194545454545455 0.17
0.239130434782609 0.328125 0.55 0.1875 0.265828804347826 0.223641304347826
0.16 0.333333333333333 0.107142857142857 0.1 0.212 0.142
0.54 0.454545454545455 0.072463768115942 0.65 0.514363636363636 0.573
0.12 0 0.242857142857143 0.15 0.084 0.129
0.02 0.0606060606060606 0 0 0.0321818181818182 0.014
0.318181818181818 0.181818181818182 0.286764705882353 0.25 0.277272727272727 0.297727272727273
0.16 0.439393939393939 0.102941176470588 0.25 0.243818181818182 0.187
0 0 0.00714285714285712 0 0 0
0.02 0.0454545454545454 0 0 0.0276363636363636 0.014
0.16 0.439393939393939 0.128571428571429 0.25 0.243818181818182 0.187
0.166666666666667 0.439393939393939 0.171428571428571 0.25 0.248484848484849 0.191666666666667
0.16 0.439393939393939 0.128571428571429 0.25 0.243818181818182 0.187
0.46 0.318181818181818 0.0142857142857142 0.5 0.417454545454545 0.472
0.16 0.439393939393939 0.128571428571429 0.25 0.243818181818182 0.187
0.16 0.439393939393939 0.114285714285714 0.25 0.243818181818182 0.187
0.16 0.439393939393939 0.128571428571429 0.25 0.243818181818182 0.187
0.46 0.666666666666667 0.681159420289855 0.5 0.522 0.472
0.02 0.0454545454545454 0 0 0.0276363636363636 0.014
0.12 0.454545454545455 0.421428571428571 0.25 0.220363636363636 0.159
0.22 0.242424242424242 0.264285714285714 0.1 0.226727272727273 0.184
0.34 0.606060606060606 0.457142857142857 0.35 0.419818181818182 0.343
0.08 0 0.207142857142857 0.05 0.056 0.071
0.08 0 0.142857142857143 0.05 0.056 0.071
0.44 0.318181818181818 0.457142857142857 0.05 0.403454545454545 0.323
0.26 0.348484848484849 0.314285714285714 0.65 0.286545454545455 0.377
0 0 0.0642857142857143 0 0 0
0.2 0.393939393939394 0.292857142857143 0.35 0.258181818181818 0.245
0 0.181818181818182 0.0714285714285714 0 0.0545454545454546 0
0 0 0.0357142857142857 0 0 0
0.145833333333333 0.0606060606060606 0 0.2 0.120265151515151 0.162083333333333
0.02 0.0757575757575758 0.0642857142857143 0 0.0367272727272727 0.014
0.14 0.0606060606060606 0.0214285714285715 0.2 0.116181818181818 0.158
0.2 0.515151515151515 0.407142857142857 0.35 0.294545454545454 0.245
0.145833333333333 0.196969696969697 0.0142857142857142 0.166666666666667 0.161174242424242 0.152083333333333
0 0.0151515151515151 0 0 0.00454545454545453 0
0.14 0.0606060606060606 0.157142857142857 0.2 0.116181818181818 0.158
0.1 0.196969696969697 0.228571428571429 0.2 0.129090909090909 0.13
0.2 0.106060606060606 0.292857142857143 0.05 0.171818181818182 0.155
0.34 0.393939393939394 0.0285714285714286 0.2 0.356181818181818 0.298
0 0 0 0 0 0
0 0 0 0 0 0
0 0 0.195652173913043 0 0 0
0.354166666666667 0.46969696969697 0.304347826086957 0.4 0.388825757575758 0.367916666666667
0.34 0.46969696969697 0.314285714285714 0.4 0.378909090909091 0.358
0 0 0.0714285714285714 0 0 0
0.34 0.46969696969697 0.314285714285714 0.4 0.378909090909091 0.358
0 0.0606060606060606 0.2 0.2 0.0181818181818182 0.06
0.36 0.484848484848485 0.303030303030303 0.4 0.397454545454546 0.372
0.36 0.484848484848485 0.321428571428571 0.4 0.397454545454546 0.372
0.36 0.484848484848485 0.321428571428571 0.4 0.397454545454546 0.372
0.36 0.484848484848485 0.321428571428571 0.4 0.397454545454546 0.372
0.354166666666667 0.484848484848485 0.314285714285714 0.4 0.393371212121212 0.367916666666667
0.34 0.484848484848485 0.311594202898551 0.4 0.383454545454545 0.358
0 0 0.0142857142857142 0 0 0
0.36 0.439393939393939 0.0285714285714286 0.2 0.383818181818182 0.312
0.333333333333333 0.424242424242424 0.257142857142857 0.2 0.36060606060606 0.293333333333333
0 0 0.0294117647058824 0 0 0
0.36 0.409090909090909 0.235714285714286 0.2 0.374727272727273 0.312
0.3 0.375 0.442857142857143 0.5 0.3225 0.36
0.34 0.151515151515151 0.164285714285714 0.1 0.283454545454545 0.268
0 0 0 0 0 0
0.14 0.0454545454545454 0.164285714285714 0.05 0.111636363636364 0.113
0.52 0.484848484848485 0.521428571428571 0.55 0.509454545454545 0.529
0 0 0.0928571428571429 0 0 0
0 0 0.228571428571429 0 0 0
0 0 0.0214285714285715 0 0 0
0 0 0.0142857142857142 0 0 0
0.08 0.348484848484849 0.271428571428571 0.4 0.160545454545455 0.176
0 0.171875 0.185714285714286 0.45 0.0515625 0.135
0 0.0606060606060606 0.00735294117647056 0.2 0.0181818181818182 0.06
0 0.0606060606060606 0.0144927536231884 0.2 0.0181818181818182 0.06
0 0 0 0 0 0
0 0.0606060606060606 0.164285714285714 0.2 0.0181818181818182 0.06
0 0 0.0147058823529411 0 0 0
0 0.0606060606060606 0.0142857142857142 0.2 0.0181818181818182 0.06
0.24 0.121212121212121 0.0144927536231884 0 0.204363636363636 0.168
0.08 0.287878787878788 0.0142857142857142 0.2 0.142363636363636 0.116
0 0.0757575757575758 0 0.2 0.0227272727272727 0.06
0.34 0.0909090909090909 0.144927536231884 0 0.265272727272727 0.238
0 0 0.0294117647058824 0 0 0
0.0600000000000001 0.121212121212121 0.114285714285714 0.1 0.0783636363636364 0.0720000000000001
0 0 0.0285714285714286 0 0 0
0.2 0.515151515151515 0.121428571428571 0.7 0.294545454545454 0.35
0 0 0.0357142857142857 0 0 0
0.12 0.136363636363636 0.0217391304347826 0 0.124909090909091 0.084
0 0.078125 0.0357142857142857 0.25 0.0234375 0.075
0.04 0 0.221428571428571 0 0.028 0.028
0 0 0.0428571428571428 0 0 0
0.1 0.257575757575758 0 0.15 0.147272727272727 0.115
0.04 0.0606060606060606 0.0785714285714286 0.25 0.0461818181818182 0.103
0.02 0 0.0571428571428572 0 0.014 0.014
0 0.0606060606060606 0.0142857142857142 0.3 0.0181818181818182 0.09
0.22 0.348484848484849 0.0285714285714286 0.35 0.258545454545455 0.259
0 0.0454545454545454 0 0.3 0.0136363636363636 0.09
0.166666666666667 0.121212121212121 0.678571428571429 0.1 0.153030303030303 0.146666666666667
0.18 0.166666666666667 0.75 0.3 0.176 0.216
0.18 0.166666666666667 0.728571428571429 0.3 0.176 0.216
0.18 0.166666666666667 0.714285714285714 0.3 0.176 0.216
0.18 0.181818181818182 0.714285714285714 0.3 0.180545454545455 0.216
0.18 0.166666666666667 0.720588235294118 0.3 0.176 0.216
0.18 0.166666666666667 0.721428571428571 0.3 0.176 0.216
0.208333333333333 0.378787878787879 0.0378787878787878 0.4 0.259469696969697 0.265833333333333
0.145833333333333 0.166666666666667 0.721428571428571 0.3 0.152083333333333 0.192083333333333
0.18 0.166666666666667 0.714285714285714 0.3 0.176 0.216
0.18 0.166666666666667 0.714285714285714 0.3 0.176 0.216
0.4375 0.53030303030303 0.264285714285714 0.55 0.465340909090909 0.47125
0.2 0.378787878787879 0.15 0.4 0.253636363636364 0.26
0.22 0.378787878787879 0.128571428571429 0.4 0.267636363636364 0.274
0.4 0.53030303030303 0.282608695652174 0.5 0.439090909090909 0.43
0.38 0.575757575757576 0.292857142857143 0.75 0.438727272727273 0.491
0 0.1875 0 0.35 0.05625 0.105
0.2 0.181818181818182 0.0428571428571428 0.35 0.194545454545455 0.245
0.22 0.318181818181818 0.192857142857143 0.5 0.249454545454545 0.304
0 0.166666666666667 0.142857142857143 0.35 0.0500000000000001 0.105
0 0.166666666666667 0.164285714285714 0.35 0.0500000000000001 0.105
0.04 0.166666666666667 0.171428571428571 0.25 0.0780000000000001 0.103
0.24 0.348484848484849 0.2 0.7 0.272545454545455 0.378
0.24 0.348484848484849 0.2 0.7 0.272545454545455 0.378
0.24 0.348484848484849 0.2 0.7 0.272545454545455 0.378
0.2 0.348484848484849 0.192857142857143 0.7 0.244545454545455 0.35
0.04 0.136363636363636 0.0928571428571429 0.05 0.0689090909090908 0.043
0 0 0.128571428571429 0 0 0
0.26 0.333333333333333 0.442857142857143 0.4 0.282 0.302
0 0 0 0 0 0
0.14 0.121212121212121 0.333333333333333 0.05 0.134363636363636 0.113
0.04 0.106060606060606 0.05 0.2 0.0598181818181818 0.088
0.48 0.272727272727273 0.420289855072464 0.55 0.417818181818182 0.501
0.52 0.272727272727273 0.571428571428571 0.55 0.445818181818182 0.529
0 0 0.00714285714285712 0 0 0
0.4 0.0606060606060606 0.214285714285714 0.4 0.298181818181818 0.4
0.48 0.212121212121212 0.471428571428571 0.05 0.399636363636364 0.351
0.08 0.196969696969697 0.00714285714285712 0.15 0.115090909090909 0.101
0.54 0.196969696969697 0.253623188405797 0.45 0.437090909090909 0.513
0.12 0.151515151515151 0.207142857142857 0.05 0.129454545454545 0.099
0.12 0.303030303030303 0.292857142857143 0.15 0.174909090909091 0.129
0 0 0 0 0 0
0.04 0.136363636363636 0 0.2 0.0689090909090908 0.088
0.12 0.318181818181818 0.257142857142857 0.2 0.179454545454545 0.144
0.44 0.0303030303030303 0.0428571428571428 0.4 0.317090909090909 0.428
0.04 0.242424242424242 0 0.2 0.100727272727273 0.088
0.08 0.196969696969697 0.121428571428571 0.2 0.115090909090909 0.116
0.18 0 0 0.4 0.126 0.246
0 0 0.0142857142857142 0 0 0
0.229166666666667 0.409090909090909 0.0428571428571428 0.25 0.28314393939394 0.235416666666667
0.36 0.484848484848485 0.0142857142857142 0.55 0.397454545454546 0.417
0 0 0.0142857142857142 0 0 0
0.3125 0.363636363636364 0.0428571428571428 0.35 0.327840909090909 0.32375
0 0 0.0714285714285714 0 0 0
0.46 0.590909090909091 0.63768115942029 0.75 0.499272727272727 0.547
0.12 0.0757575757575758 0.0285714285714286 0.25 0.106727272727273 0.159
0.18 0.166666666666667 0.0214285714285715 0 0.176 0.126
0.34 0.242424242424242 0.0714285714285714 0.3 0.310727272727273 0.328
0.2 0.166666666666667 0.264285714285714 0.05 0.19 0.155
0.38 0.424242424242424 0.871428571428571 0.25 0.393272727272727 0.341
0.36 0.393939393939394 0.0214285714285715 0.7 0.370181818181818 0.462
0.32 0.242424242424242 0.0285714285714286 0.3 0.296727272727273 0.314
0.14 0.196969696969697 0.557142857142857 0 0.157090909090909 0.098
0.36 0.409090909090909 0.0214285714285715 0.7 0.374727272727273 0.462
0.26 0.166666666666667 0.442857142857143 0 0.232 0.182
0 0 0.221428571428571 0 0 0
0.32 0.393939393939394 0.0285714285714286 0.7 0.342181818181818 0.434
0.26 0.181818181818182 0.121428571428571 0.05 0.236545454545455 0.197
0.1 0.196969696969697 0.25 0 0.129090909090909 0.07
0.24 0.151515151515151 0.0714285714285714 0.05 0.213454545454545 0.183
0.34 0.348484848484849 0.25 0.05 0.342545454545455 0.253
0 0 0.107142857142857 0 0 0
0.1 0.196969696969697 0.185714285714286 0 0.129090909090909 0.07
0.24 0.151515151515151 0.0642857142857143 0.05 0.213454545454545 0.183
0 0 0.121428571428571 0 0 0
0 0 0.121428571428571 0 0 0
0.4375 0.409090909090909 0.471428571428571 0.7 0.428977272727273 0.51625
0.3 0.212121212121212 0.257142857142857 0.3 0.273636363636364 0.3
0.42 0.393939393939394 0.492857142857143 0.7 0.412181818181818 0.504
0 0 0.142857142857143 0 0 0
0 0 0.0428571428571428 0 0 0
0.145833333333333 0.136363636363636 0.0928571428571429 0.05 0.142992424242424 0.117083333333333
0 0 0.157142857142857 0 0 0
0.229166666666667 0.125 0.147058823529412 0.0555555555555556 0.197916666666667 0.177083333333334
0.34 0.409090909090909 0.492857142857143 0.7 0.360727272727273 0.448
0 0 0.0428571428571428 0 0 0
0.26 0.212121212121212 0.123188405797101 0.3 0.245636363636364 0.272
0.4 0.378787878787879 0.385714285714286 0 0.393636363636364 0.28
0.32 0.378787878787879 0.371428571428571 0 0.337636363636364 0.224
0.26 0.227272727272727 0.121428571428571 0.3 0.250181818181818 0.272
0.4 0.390625 0.369565217391304 0 0.3971875 0.28
0.18 0.196969696969697 0.235714285714286 0 0.185090909090909 0.126
0.4 0.378787878787879 0.376811594202899 0 0.393636363636364 0.28
0.32 0.378787878787879 0.333333333333333 0 0.337636363636364 0.224
0.26 0.212121212121212 0.104477611940298 0.3 0.245636363636364 0.272
0.208333333333333 0.136363636363636 0.121428571428571 0.05 0.186742424242424 0.160833333333333
0 0 0.157142857142857 0 0 0
0.26 0.212121212121212 0.311594202898551 0.3 0.245636363636364 0.272
0.4 0.378787878787879 0.376811594202899 0 0.393636363636364 0.28
0.1875 0.151515151515151 0 0.2 0.176704545454545 0.19125
0.34 0.409090909090909 0.536764705882353 0.7 0.360727272727273 0.448
0.270833333333333 0.212121212121212 0.132352941176471 0.3 0.253219696969697 0.279583333333333
0.34 0.409090909090909 0.542857142857143 0.7 0.360727272727273 0.448
0.395833333333333 0.318181818181818 0.314285714285714 0 0.372537878787878 0.277083333333333
0.4 0.375 0.592857142857143 0.7 0.3925 0.49
0.34 0.378787878787879 0.121428571428571 0.7 0.351636363636364 0.448
0.46 0.545454545454545 0.485714285714286 0.2 0.485636363636364 0.382
0.46 0.515151515151515 0.45 0.05 0.476545454545454 0.337
0.125 0.0757575757575758 0.0294117647058824 0.25 0.110227272727273 0.1625
0.48 0.409090909090909 0.521428571428571 0.7 0.458727272727273 0.546
0.12 0.0757575757575758 0.0285714285714286 0.25 0.106727272727273 0.159
0.14 0.136363636363636 0.107142857142857 0.05 0.138909090909091 0.113
0.0600000000000001 0 0.0285714285714286 0 0.0420000000000001 0.0420000000000001
0.42 0.378787878787879 0.471014492753623 0.7 0.407636363636364 0.504
0.18 0.181818181818182 0.235714285714286 0 0.180545454545455 0.126
0.18 0.196969696969697 0.328571428571429 0 0.185090909090909 0.126
0 0 0.072463768115942 0 0 0
0 0 0.164285714285714 0 0 0
0.0600000000000001 0 0.0142857142857142 0 0.0420000000000001 0.0420000000000001
0.229166666666667 0.212121212121212 0.421428571428571 0 0.22405303030303 0.160416666666667
0.3 0.303030303030303 0.407142857142857 0.25 0.300909090909091 0.285
0.42 0.378787878787879 0.25 0.7 0.407636363636364 0.504
0.0600000000000001 0 0.0285714285714286 0 0.0420000000000001 0.0420000000000001
0.125 0.0757575757575758 0.0223880597014925 0.222222222222222 0.110227272727273 0.154166666666667
0.12 0.0757575757575758 0.231884057971015 0.25 0.106727272727273 0.159
0 0 0.1 0 0 0
0 0 0.05 0 0 0
0.18 0.181818181818182 0.25 0 0.180545454545455 0.126
0.42 0.333333333333333 0.471428571428571 0.75 0.394 0.519
0.0600000000000001 0 0.0289855072463768 0 0.0420000000000001 0.0420000000000001
0 0.0303030303030303 0 0 0.00909090909090909 0
0.1875 0.303030303030303 0.340579710144927 0 0.222159090909091 0.13125
0.42 0.257575757575758 0.05 0.75 0.371272727272727 0.519
0.38 0.409090909090909 0.6171875 0 0.388727272727273 0.266
0 0 0.1 0 0 0
0.24 0.318181818181818 0.214285714285714 0.2 0.263454545454545 0.228
0.18 0.227272727272727 0.208955223880597 0.05 0.194181818181818 0.141
0.24 0.318181818181818 0.442857142857143 0.25 0.263454545454545 0.243
0.1875 0.227272727272727 0.428571428571429 0 0.199431818181818 0.13125
0.18 0.227272727272727 0.435714285714286 0 0.194181818181818 0.126
0.12 0.181818181818182 0.15 0 0.138545454545455 0.084
0.152173913043478 0.227272727272727 0.388059701492537 0 0.174703557312253 0.106521739130435
0.24 0.287878787878788 0.421428571428571 0.25 0.254363636363636 0.243
0.42 0.303030303030303 0 0.75 0.384909090909091 0.519
0.28 0.393939393939394 0.435714285714286 0 0.314181818181818 0.196
0.18 0.212121212121212 0.41304347826087 0 0.189636363636364 0.126
0.48 0.303030303030303 0.166666666666667 0.75 0.426909090909091 0.561
0.48 0.303030303030303 0.405797101449275 0.75 0.426909090909091 0.561
0.12 0.181818181818182 0.135714285714286 0 0.138545454545455 0.084
0.18 0.212121212121212 0.0928571428571429 0 0.189636363636364 0.126
0 0 0.0714285714285714 0 0 0
0 0 0.210144927536232 0 0 0
0.42 0.303030303030303 0.3 0.75 0.384909090909091 0.519
0.42 0.303030303030303 0.05 0.75 0.384909090909091 0.519
0.18 0.196969696969697 0.0714285714285714 0 0.185090909090909 0.126
0.4375 0.303030303030303 0.0514705882352942 0.75 0.397159090909091 0.53125
0.18 0.196969696969697 0.1 0 0.185090909090909 0.126
0.32 0.484848484848485 0.471428571428571 0.25 0.369454545454545 0.299
0.26 0.363636363636364 0.392857142857143 0 0.291090909090909 0.182
0.32 0.484848484848485 0.407142857142857 0.25 0.369454545454545 0.299
0.0869565217391305 0 0.0144927536231884 0 0.0608695652173913 0.0608695652173913
0.4 0.303030303030303 0.121428571428571 0.75 0.370909090909091 0.505
0.208333333333333 0.203125 0.171428571428571 0 0.206770833333333 0.145833333333333
0 0.0151515151515151 0 0 0.00454545454545453 0
0.32 0.484848484848485 0.521428571428571 0.25 0.369454545454545 0.299
0.2 0.242424242424242 0.0142857142857142 0.2 0.212727272727273 0.2
0.26 0.363636363636364 0.414285714285714 0 0.291090909090909 0.182
0 0 0.0928571428571429 0 0 0
0.479166666666667 0.348484848484849 0.492424242424242 0.45 0.439962121212122 0.470416666666667
0 0.0303030303030303 0 0 0.00909090909090909 0
0 0 0.0285714285714286 0 0 0
0 0 0.0142857142857142 0 0 0
0.32 0.196969696969697 0.178571428571429 0.05 0.283090909090909 0.239
0.416666666666667 0.287878787878788 0.714285714285714 0.3 0.378030303030303 0.381666666666667
0.36 0.515151515151515 0.463768115942029 0.4 0.406545454545455 0.372
0.2 0.106060606060606 0.192857142857143 0.15 0.171818181818182 0.185
0 0 0 0 0 0
0.2 0.106060606060606 0.0142857142857142 0.15 0.171818181818182 0.185
0.12 0.0757575757575758 0.242857142857143 0.25 0.106727272727273 0.159
0.208333333333333 0.181818181818182 0.242857142857143 0.45 0.200378787878788 0.280833333333333
0.1 0.0606060606060606 0.192857142857143 0.25 0.0881818181818182 0.145
0.14 0.242424242424242 0.1 0.05 0.170727272727273 0.113
0.14 0.242424242424242 0.0428571428571428 0.05 0.170727272727273 0.113
0.46 0.227272727272727 0.15 0.05 0.390181818181818 0.337
0.18 0.0151515151515151 0.1 0 0.130545454545455 0.126
0.04 0 0.2 0.05 0.028 0.043
0.04 0.0151515151515151 0.321428571428571 0.15 0.0325454545454545 0.073
0.64 0.484848484848485 0.0785714285714286 0.05 0.593454545454545 0.463
0.1 0.0454545454545454 0.373134328358209 0.25 0.0836363636363636 0.145
0.26 0.46969696969697 0.55 0.7 0.322909090909091 0.392
0.12 0 0.407142857142857 0 0.084 0.084
0.16 0.106060606060606 0.760869565217391 0.15 0.143818181818182 0.157
0 0.171875 0.152173913043478 0.2 0.0515625 0.06
0.32 0.65625 0.0285714285714286 0.6 0.420875 0.404
0.64 0.0606060606060606 0.235714285714286 0.15 0.466181818181818 0.493
0.42 0.0606060606060606 0.142857142857143 0.15 0.312181818181818 0.339
0.44 0.0151515151515151 0.135714285714286 0 0.312545454545455 0.308
0.604166666666667 0.272727272727273 0.414285714285714 0.5 0.504734848484849 0.572916666666667
0 0 0.0642857142857143 0.1 0 0.03
0.5 0.651515151515151 0.178571428571429 0.5 0.545454545454545 0.5
0.1875 0.121212121212121 0 0 0.167613636363636 0.13125
0 0 0 0 0 0
0.52 0.606060606060606 0.345588235294118 0.15 0.545818181818182 0.409
0.28 0.318181818181818 0.607142857142857 0.85 0.291454545454545 0.451
0 0 0.0571428571428572 0 0 0
0.44 0.46969696969697 0.333333333333333 0.3 0.448909090909091 0.398
0 0 0.0142857142857142 0 0 0
0 0 0.0357142857142857 0 0 0
0 0 0.221428571428571 0 0 0
0.22 0.121212121212121 0.0214285714285715 0.25 0.190363636363636 0.229
0.02 0 0.335714285714286 0 0.014 0.014
0.22 0.181818181818182 0.123188405797101 0.2 0.208545454545455 0.214
0.02 0 0.304347826086957 0 0.014 0.014
0.2 0.272727272727273 0.22463768115942 0.2 0.221818181818182 0.2
0.291666666666667 0.636363636363636 0.164285714285714 0.55 0.395075757575758 0.369166666666667
0.2 0.0454545454545454 0.278571428571429 0.05 0.153636363636364 0.155
0 0.0303030303030303 0 0 0.00909090909090909 0
0.1 0.0303030303030303 0.25 0.05 0.0790909090909091 0.085
0.4 0.227272727272727 0.807142857142857 0.3 0.348181818181818 0.37
0.1 0.0303030303030303 0.2 0.0555555555555556 0.0790909090909091 0.0866666666666667
0.28 0.166666666666667 0.342857142857143 0.2 0.246 0.256
0 0.0303030303030303 0 0.05 0.00909090909090909 0.015
0.1 0.0303030303030303 0.385714285714286 0.2 0.0790909090909091 0.13
0.42 0.242424242424242 0.928571428571429 0.45 0.366727272727273 0.429
0.260869565217391 0.0757575757575758 0.907142857142857 0.4 0.205335968379446 0.302608695652174
0 0 0.128571428571429 0 0 0
0 0 0.128571428571429 0 0 0
0.38 0.196969696969697 0.246376811594203 0.45 0.325090909090909 0.401
0.46 0.348484848484849 0.55 0.45 0.426545454545455 0.457
0.458333333333333 0.348484848484849 0.559701492537313 0.45 0.425378787878788 0.455833333333333
0.02 0.0303030303030303 0 0 0.0230909090909091 0.014
0.44 0.590909090909091 0.364285714285714 0.35 0.485272727272727 0.413
0 0 0.121428571428571 0 0 0
0.02 0.0151515151515151 0 0 0.0185454545454545 0.014
0.1 0.0151515151515151 0.557142857142857 0.2 0.0745454545454545 0.13
0.24 0.0606060606060606 0.242857142857143 0.15 0.186181818181818 0.213
0.24 0.106060606060606 0.321428571428571 0.15 0.199818181818182 0.213
0.25 0.0606060606060606 0.235714285714286 0.15 0.193181818181818 0.22
0.08 0.0151515151515151 0.45 0.2 0.0605454545454545 0.116
0.28 0.5 0.45 0.3 0.346 0.286
0 0 0.0928571428571429 0 0 0
0.28 0.5 0.456521739130435 0.25 0.346 0.271
0.28 0.5 0.435714285714286 0.3 0.346 0.286
0.22 0.424242424242424 0.0285714285714286 0.1 0.281272727272727 0.184
0.28 0.5 0.435714285714286 0.222222222222222 0.346 0.262666666666667
0.28 0.5 0.435714285714286 0.3 0.346 0.286
0.08 0.0757575757575758 0.428571428571429 0.2 0.0787272727272727 0.116
0 0 0 0 0 0
0.08 0.0151515151515151 0.364285714285714 0.2 0.0605454545454545 0.116
0.08 0.0151515151515151 0.364285714285714 0.2 0.0605454545454545 0.116
0.22 0.424242424242424 0.0142857142857142 0.1 0.281272727272727 0.184
0 0 0 0 0 0
0 0 0.114285714285714 0 0 0
0.3 0.484848484848485 0.678571428571429 0.3 0.355454545454545 0.3
0 0.0757575757575758 0 0.05 0.0227272727272727 0.015
0 0.181818181818182 0 0.05 0.0545454545454546 0.015
0.32 0.0606060606060606 0.05 0.15 0.242181818181818 0.269
0.08 0.0151515151515151 0.364285714285714 0.2 0.0605454545454545 0.116
0.22 0.439393939393939 0.285714285714286 0.1 0.285818181818182 0.184
0.3 0.53030303030303 0.671641791044776 0.3 0.369090909090909 0.3
0.02 0.078125 0.176470588235294 0.05 0.0374375 0.029
0.08 0.0151515151515151 0.392857142857143 0.2 0.0605454545454545 0.116
0.32 0.53030303030303 0.657142857142857 0.3 0.383090909090909 0.314
0.32 0.0606060606060606 0.1 0.15 0.242181818181818 0.269
0.42 0.151515151515151 0.778571428571429 0.45 0.339454545454545 0.429
0.32 0.046875 0.0928571428571429 0.15 0.2380625 0.269
0.32 0.0606060606060606 0.15 0.15 0.242181818181818 0.269
0.291666666666667 0.0606060606060606 0.108695652173913 0.15 0.222348484848485 0.249166666666667
0.42 0.0757575757575758 0.442857142857143 0.4 0.316727272727273 0.414
0 0 0.235714285714286 0 0 0
0 0 0.173913043478261 0 0 0
0.14 0.363636363636364 0.271428571428571 0.05 0.207090909090909 0.113
0.5 0.378787878787879 0.0857142857142857 0.55 0.463636363636364 0.515
0.48 0.378787878787879 0.0857142857142857 0.55 0.449636363636364 0.501
0.46 0.378787878787879 0.0869565217391305 0.55 0.435636363636364 0.487
0.34 0.121212121212121 0.914285714285714 0.2 0.274363636363636 0.298
0.24 0.0625 0.278571428571429 0.15 0.18675 0.213
0.34 0.121212121212121 0.914285714285714 0.2 0.274363636363636 0.298
0.34 0.333333333333333 0.228571428571429 0.444444444444444 0.338 0.371333333333333
0.02 0 0.221428571428571 0 0.014 0.014
0.354166666666667 0.121212121212121 0.835714285714286 0.0555555555555556 0.284280303030303 0.264583333333334
0.229166666666667 0.0606060606060606 0.0797101449275363 0.15 0.178598484848485 0.205416666666667
0.58 0.393939393939394 0.421428571428571 0.65 0.524181818181818 0.601
0.22 0.106060606060606 0.542857142857143 0.15 0.185818181818182 0.199
0 0 0.0214285714285715 0 0 0
0.3 0.106060606060606 0.607142857142857 0.1 0.241818181818182 0.24
0.3 0.0606060606060606 0.435714285714286 0.1 0.228181818181818 0.24
0.14 0.53030303030303 0 0.25 0.257090909090909 0.173
0.38 0.363636363636364 0.0217391304347826 0.6 0.375090909090909 0.446
0.521739130434783 0.348484848484849 0.365671641791045 0.65 0.469762845849803 0.560217391304348
0.3 0.121212121212121 0.628571428571429 0.1 0.246363636363636 0.24
0.22 0.0757575757575758 0.185714285714286 0.05 0.176727272727273 0.169
0.0600000000000001 0.0757575757575758 0.185714285714286 0 0.0647272727272728 0.0420000000000001
0.0600000000000001 0.181818181818182 0.321428571428571 0 0.0965454545454547 0.0420000000000001
0.4 0.424242424242424 0.574626865671642 0.6 0.407272727272727 0.46
0.14 0.0909090909090909 0.0214285714285715 0.25 0.125272727272727 0.173
0.3 0.212121212121212 0.449275362318841 0.3 0.273636363636364 0.3
0.18 0.28125 0.157142857142857 0.55 0.210375 0.291
0.38 0.454545454545455 0 0.2 0.402363636363636 0.326
0 0 0.171428571428571 0 0 0
0 0 0.181159420289855 0 0 0
0 0 0.0571428571428572 0 0 0
0 0 0.0785714285714286 0 0 0
0 0 0.0714285714285714 0 0 0
0 0.0454545454545454 0.221428571428571 0 0.0136363636363636 0
0.1 0.136363636363636 0.535714285714286 0 0.110909090909091 0.07
0.04 0.333333333333333 0.00714285714285712 0 0.128 0.028
0 0.121212121212121 0.15 0 0.0363636363636363 0
0.18 0.333333333333333 0.276119402985075 0.714285714285714 0.226 0.340285714285714
0.36 0.454545454545455 0.542857142857143 0.1 0.388363636363636 0.282
0.12 0.227272727272727 0.0642857142857143 0.5 0.152181818181818 0.234
0.52 0.333333333333333 0.311594202898551 0.65 0.464 0.559
0.52 0.696969696969697 0.385714285714286 0.8 0.573090909090909 0.604
0.42 0.303030303030303 0.6 0.2 0.384909090909091 0.354
0.56 0.363636363636364 0.328571428571429 0.611111111111111 0.501090909090909 0.575333333333333
0.24 0.140625 0.1 0.15 0.2101875 0.213
0.56 0.378787878787879 0.318840579710145 0.65 0.505636363636364 0.587
0.08 0.0757575757575758 0.407142857142857 0.05 0.0787272727272727 0.071
0.12 0.106060606060606 0.0571428571428572 0 0.115818181818182 0.084
0.16 0.0909090909090909 0.107142857142857 0 0.139272727272727 0.112
0.28 0.151515151515151 0.0928571428571429 0.15 0.241454545454545 0.241
0.24 0.0303030303030303 0 0.6 0.177090909090909 0.348
0.46 0.484848484848485 0.257142857142857 0.05 0.467454545454545 0.337
0.08 0.106060606060606 0.0514705882352942 0 0.0878181818181818 0.056
0.08 0.0454545454545454 0.192857142857143 0 0.0696363636363636 0.056
0.32 0.303030303030303 0.739130434782609 0.9 0.314909090909091 0.494
0.0600000000000001 0.106060606060606 0.164285714285714 0 0.0738181818181819 0.0420000000000001
0.0600000000000001 0.106060606060606 0.161764705882353 0 0.0738181818181819 0.0420000000000001
0.18 0.303030303030303 0.642857142857143 0.3 0.216909090909091 0.216
0.3 0.272727272727273 0 0.9 0.291818181818182 0.48
0.1 0.106060606060606 0.0357142857142857 0 0.101818181818182 0.07
0 0 0.0785714285714286 0 0 0
0.46 0.424242424242424 0.628571428571429 1 0.449272727272727 0.622
0 0 0.235714285714286 0 0 0
0 0.0151515151515151 0 0 0.00454545454545453 0
0 0.015625 0.3 0 0.0046875 0
0.3 0.181818181818182 0.142857142857143 0.95 0.264545454545455 0.495
0 0 0.22463768115942 0 0 0
0.4 0.46969696969697 0.731884057971014 0.5 0.420909090909091 0.43
0.22 0.363636363636364 0.0869565217391305 0.5 0.263090909090909 0.304
0.16 0.166666666666667 0.551470588235294 0.15 0.162 0.157
0.22 0.166666666666667 0.0857142857142857 0.15 0.204 0.199
0 0 0.1 0 0 0
0 0 0.123188405797101 0 0 0
0.24 0.424242424242424 0.257142857142857 0.5 0.295272727272727 0.318
0.12 0.106060606060606 0.135714285714286 0.2 0.115818181818182 0.144
0.02 0.0454545454545454 0.121428571428571 0 0.0276363636363636 0.014
0.7 0.363636363636364 0.35 0.2 0.599090909090909 0.55
0.66 0.363636363636364 0.314285714285714 0.2 0.571090909090909 0.522
0.18 0.375 0.507142857142857 0.5 0.2385 0.276
0.24 0.393939393939394 0.435714285714286 0.55 0.286181818181818 0.333
0.7 0.348484848484849 0.257142857142857 0.2 0.594545454545455 0.55
0.02 0.0151515151515151 0.0714285714285714 0 0.0185454545454545 0.014
0.145833333333333 0.257575757575758 0.27536231884058 0.277777777777778 0.17935606060606 0.185416666666667
0.02 0.0151515151515151 0.0857142857142857 0 0.0185454545454545 0.014
0.18 0.409090909090909 0.135714285714286 0.5 0.248727272727273 0.276
0.26 0 0.00714285714285712 0 0.182 0.182
0.1 0.287878787878788 0.0357142857142857 0.3 0.156363636363636 0.16
0 0 0.433823529411765 0 0 0
0.24 0.424242424242424 0.157142857142857 0.55 0.295272727272727 0.333
0.04 0.0303030303030303 0.360294117647059 0 0.0370909090909091 0.028
0 0 0.202898550724638 0 0 0
0.44 0.621212121212121 0.1 0.55 0.494363636363636 0.473
0 0 0.178571428571429 0 0 0
0.08 0.0454545454545454 0.392857142857143 0 0.0696363636363636 0.056
0.479166666666667 0.575757575757576 0.72463768115942 0.6 0.50814393939394 0.515416666666667
0 0.0757575757575758 0.314285714285714 0 0.0227272727272727 0
0 0.0757575757575758 0.214285714285714 0 0.0227272727272727 0
0.26 0.484848484848485 0.292857142857143 0.3 0.327454545454545 0.272
0 0.0757575757575758 0.314285714285714 0 0.0227272727272727 0
0 0.015625 0.333333333333333 0 0.0046875 0
0.56 0.560606060606061 0.181159420289855 0.85 0.560181818181818 0.647
0.26 0.318181818181818 0.0642857142857143 0.25 0.277454545454545 0.257
0.56 0.560606060606061 0.2 0.85 0.560181818181818 0.647
0 0.0757575757575758 0.25 0 0.0227272727272727 0
0 0.0303030303030303 0.242857142857143 0 0.00909090909090909 0
0.3 0.0606060606060606 0.25 0.4 0.228181818181818 0.33
0.3 0.0454545454545454 0.25 0.4 0.223636363636364 0.33
0.32 0.666666666666667 0.392857142857143 0.35 0.424 0.329
0.12 0 0 0 0.084 0.084
0.54 0.46969696969697 0.457142857142857 0.35 0.518909090909091 0.483
0.2 0.393939393939394 0.214285714285714 0.15 0.258181818181818 0.185
0.1 0 0.171428571428571 0 0.07 0.07
0 0 0.0571428571428572 0 0 0
0 0 0.0571428571428572 0 0 0
0 0 0.0434782608695652 0 0 0
0.34 0.46875 0.0514705882352942 0.8 0.378625 0.478
0.46 0.348484848484849 0.314285714285714 0.4 0.426545454545455 0.442
0.56 0.363636363636364 0.528571428571429 0.4 0.501090909090909 0.512
0 0 0.00714285714285712 0 0 0
0.42 0.53125 0 0.6 0.453375 0.474
0.02 0.0757575757575758 0.318840579710145 0 0.0367272727272727 0.014
0.2 0.166666666666667 0.65 0.05 0.19 0.155
0.2 0.166666666666667 0.657142857142857 0.05 0.19 0.155
0.2 0.166666666666667 0.691176470588235 0.05 0.19 0.155
0.2 0.166666666666667 0.656716417910448 0.0555555555555556 0.19 0.156666666666667
0.2 0.166666666666667 0.657142857142857 0.05 0.19 0.155
0 0 0.0285714285714286 0 0 0
0 0 0.102941176470588 0 0 0
0.3 0.363636363636364 0.35 0.55 0.319090909090909 0.375
0 0 0 0 0 0
0.22 0.348484848484849 0 0.6 0.258545454545455 0.334
0.26 0.166666666666667 0.75 0 0.232 0.182
0 0 0.0652173913043478 0 0 0
0 0 0.0289855072463768 0 0 0
0 0 0.0642857142857143 0 0 0
0.26 0.0303030303030303 0.764705882352941 0 0.191090909090909 0.182
0 0 0.328571428571429 0 0 0
0.22 0.166666666666667 0.164285714285714 0.2 0.204 0.214
0 0 0.15 0 0 0
0.2 0.333333333333333 0.114285714285714 0 0.24 0.14
0 0 0.0714285714285714 0 0 0
0 0 0.107142857142857 0 0 0
0.52 0.181818181818182 0.271428571428571 0.85 0.418545454545455 0.619
0.0600000000000001 0.0151515151515151 0.0642857142857143 0 0.0465454545454546 0.0420000000000001
0 0 0.0571428571428572 0 0 0
0 0 0.15 0 0 0
0.08 0.363636363636364 0.0642857142857143 0.15 0.165090909090909 0.101
0.34 0.484848484848485 0.876811594202899 0.15 0.383454545454545 0.283
0.08 0.359375 0.115942028985507 0.1 0.1638125 0.086
0.08 0.348484848484849 0.264285714285714 0.1 0.160545454545455 0.086
0.4 0.621212121212121 0.8 0.222222222222222 0.466363636363636 0.346666666666667
0.08 0.333333333333333 0.2 0.1 0.156 0.086
0.08 0.333333333333333 0.378571428571429 0.1 0.156 0.086
0 0 0 0 0 0
0.5 0.272727272727273 0.192857142857143 0.8 0.431818181818182 0.59
0.5 0.287878787878788 0.192857142857143 0.8 0.436363636363636 0.59
0.4375 0.712121212121212 0.303030303030303 0.2 0.519886363636364 0.36625
0.4 0.575757575757576 0.685714285714286 0.25 0.452727272727273 0.355
0.291666666666667 0.424242424242424 0.217391304347826 0.35 0.331439393939394 0.309166666666667
0.3 0.136363636363636 0.321428571428571 0.25 0.250909090909091 0.285
0.1 0.181818181818182 0.0428571428571428 0.4 0.124545454545455 0.19
0.18 0.484848484848485 0.15 0.4 0.271454545454546 0.246
0.2 0.484848484848485 0.152173913043478 0.4 0.285454545454545 0.26
0.48 0.636363636363636 0.235714285714286 0.4 0.526909090909091 0.456
0.2 0.46969696969697 0.192857142857143 0.4 0.280909090909091 0.26
0.28 0.0909090909090909 0.321428571428571 0.05 0.223272727272727 0.211
0.18 0.227272727272727 0.221428571428571 0.35 0.194181818181818 0.231
0 0 0.0142857142857142 0 0 0
0.28 0.0909090909090909 0.471428571428571 0.05 0.223272727272727 0.211
0.24 0.272727272727273 0.385714285714286 0.55 0.249818181818182 0.333
0.62 0.272727272727273 0.678571428571429 0.2 0.515818181818182 0.494
0.42 0.333333333333333 0.544776119402985 0.0555555555555556 0.394 0.310666666666667
0.18 0.303030303030303 0.0428571428571428 0.2 0.216909090909091 0.186
0.02 0 0 0 0.014 0.014
0.38 0.5 0.235714285714286 0.85 0.416 0.521
0.3 0.409090909090909 0.164285714285714 0.25 0.332727272727273 0.285
0.28 0.328125 0.407142857142857 0 0.2944375 0.196
0.34 0.378787878787879 0.6 0.05 0.351636363636364 0.253
0.04 0 0.0214285714285715 0 0.028 0.028
0 0 0 0 0 0
0 0 0 0 0 0
0.34 0.546875 0.507142857142857 0.666666666666667 0.4020625 0.438
0 0.181818181818182 0 0 0.0545454545454546 0
0.04 0 0.0142857142857142 0 0.028 0.028
0.28 0.227272727272727 0.246376811594203 0 0.264181818181818 0.196
0.38 0.393939393939394 0.41304347826087 0 0.384181818181818 0.266
0 0 0 0 0 0
0.0600000000000001 0.0606060606060606 0.192857142857143 0.05 0.0601818181818183 0.0570000000000001
0.22 0.227272727272727 0.0217391304347826 0.2 0.222181818181818 0.214
0.38 0.257575757575758 0.1 0.2 0.343272727272727 0.326
0.54 0.5 0.457142857142857 0.95 0.528 0.663
0.26 0.0909090909090909 0.221428571428571 0.05 0.209272727272727 0.197
0.16 0.1875 0 0.65 0.16825 0.307
0.229166666666667 0.227272727272727 0.0285714285714286 0.2 0.228598484848485 0.220416666666667
0.0600000000000001 0 0.0928571428571429 0 0.0420000000000001 0.0420000000000001
0.32 0.287878787878788 0.278571428571429 0.25 0.310363636363636 0.299
0 0 0 0 0 0
0 0 0 0 0 0
0.14 0.151515151515151 0.0579710144927537 0.05 0.143454545454545 0.113
0.4 0.393939393939394 0.7 0.15 0.398181818181818 0.325
0.14 0.151515151515151 0.0571428571428572 0.05 0.143454545454545 0.113
0.44 0.636363636363636 0.328571428571429 0.9 0.498909090909091 0.578
0.14 0.151515151515151 0.0571428571428572 0.05 0.143454545454545 0.113
0.395833333333333 0.575757575757576 0.0217391304347826 0.85 0.449810606060606 0.532083333333333
0.38 0.575757575757576 0.0214285714285715 0.85 0.438727272727273 0.521
0 0 0.0571428571428572 0 0 0
0.217391304347826 0.424242424242424 0.345588235294118 0.722222222222222 0.279446640316205 0.368840579710145
0.36 0.575757575757576 0.0214285714285715 0.85 0.424727272727273 0.507
0 0.34375 0 0 0.103125 0
0.02 0 0 0 0.014 0.014
0.4 0.181818181818182 0.5 0 0.334545454545455 0.28
0.416666666666667 0.636363636363636 0.246376811594203 0.9 0.482575757575758 0.561666666666667
0.4 0.636363636363636 0.25 0.9 0.470909090909091 0.55
0.04 0.0303030303030303 0 0.05 0.0370909090909091 0.043
0.38 0.171875 0.4 0 0.3175625 0.266
0 0 0.0214285714285715 0 0 0
0.04 0.287878787878788 0.0214285714285715 0.05 0.114363636363636 0.043
0.14 0.257575757575758 0.0571428571428572 0.05 0.175272727272727 0.113
0.04 0 0.0285714285714286 0 0.028 0.028
0.0833333333333334 0.166666666666667 0.114285714285714 0 0.108333333333333 0.0583333333333334
0.48 0.484848484848485 0.2 0.2 0.481454545454545 0.396
0 0 0 0 0 0
0.24 0.227272727272727 0.0642857142857143 0.8 0.236181818181818 0.408
0.12 0.166666666666667 0.107142857142857 0 0.134 0.084
0.12 0.166666666666667 0.114285714285714 0 0.134 0.084
0 0 0.00714285714285712 0 0 0
0.12 0.348484848484849 0.371428571428571 0.2 0.188545454545455 0.144
0.666666666666667 0.242424242424242 0.625 0.05 0.539393939393939 0.481666666666667
0.16 0.742424242424242 0.535714285714286 0.05 0.334727272727273 0.127
0 0 0.135714285714286 0 0 0
0.24 0.787878787878788 0.857142857142857 0.1 0.404363636363636 0.198
0 0 0.00724637681159424 0 0 0
0 0.181818181818182 0.130434782608696 0.1 0.0545454545454546 0.03
0.3 0.106060606060606 0.0928571428571429 0.05 0.241818181818182 0.225
0.54 0.515151515151515 0.205882352941177 0.9 0.532545454545455 0.648
0 0.196969696969697 0 0.05 0.0590909090909091 0.015
0.16 0.272727272727273 0.55 0.05 0.193818181818182 0.127
0 0 0.0571428571428572 0 0 0
0 0.166666666666667 0.221428571428571 0.1 0.0500000000000001 0.03
0 0 0.0571428571428572 0 0 0
0.28 0.0909090909090909 0.142857142857143 0.05 0.223272727272727 0.211
0 0 0.0428571428571428 0 0 0
0 0 0.0797101449275363 0 0 0
0 0 0 0 0 0
0 0.212121212121212 0.0144927536231884 0.05 0.0636363636363636 0.015
0.36 0.590909090909091 0.414285714285714 0.2 0.429272727272727 0.312
0.28 0.378787878787879 0.00714285714285712 0 0.309636363636364 0.196
0 0 0.101449275362319 0 0 0
0.26 0.287878787878788 0.592857142857143 0.15 0.268363636363636 0.227
0.24 0.393939393939394 0.107142857142857 0 0.286181818181818 0.168
0 0 0.1 0 0 0
0 0.0454545454545454 0.257142857142857 0.1 0.0136363636363636 0.03
0.44 0.590909090909091 0.442028985507246 0.05 0.485272727272727 0.323
0.24 0.409090909090909 0.114285714285714 0 0.290727272727273 0.168
0.2 0.121212121212121 0.235714285714286 0.05 0.176363636363636 0.155
0.52 0.318181818181818 0.314285714285714 0.95 0.459454545454545 0.649
0.48 0.272727272727273 0.0428571428571428 0.85 0.417818181818182 0.591
0.46 0.575757575757576 0.514285714285714 0.05 0.494727272727273 0.337
0.44 0.424242424242424 0.285714285714286 0 0.435272727272727 0.308
0.48 0.681818181818182 0.58695652173913 0.05 0.540545454545455 0.351
0.0416666666666666 0 0.0507246376811594 0 0.0291666666666666 0.0291666666666666
0 0 0 0 0 0
0 0 0.114285714285714 0 0 0
0.52 0.287878787878788 0.25 0.9 0.450363636363636 0.634
0.02 0.121212121212121 0.335714285714286 0.05 0.0503636363636363 0.029
0.46 0.636363636363636 0.578571428571429 0.1 0.512909090909091 0.352
0.46 0.636363636363636 0.657142857142857 0.05 0.512909090909091 0.337
0.24 0.393939393939394 0.107142857142857 0.3 0.286181818181818 0.258
0.58 0.424242424242424 0.536231884057971 0.3 0.533272727272727 0.496
0.16 0.0303030303030303 0.0357142857142857 0 0.121090909090909 0.112
0.56 0.484848484848485 0.4 0.35 0.537454545454546 0.497
0.56 0.484848484848485 0.407142857142857 0.35 0.537454545454546 0.497
0.3 0.0454545454545454 0.285714285714286 0 0.223636363636364 0.21
0.16 0 0.278571428571429 0 0.112 0.112
0.16 0.212121212121212 0.171428571428571 0 0.175636363636364 0.112
0.26 0.212121212121212 0.0142857142857142 0.55 0.245636363636364 0.347
0.26 0.196969696969697 0.0142857142857142 0.55 0.241090909090909 0.347
0.38 0.409090909090909 0.707142857142857 0.1 0.388727272727273 0.296
0.46 0.545454545454545 0.2 0.35 0.485636363636364 0.427
0.12 0 0.628571428571429 0 0.084 0.084
0.12 0 0.628571428571429 0 0.084 0.084
0.22 0.0606060606060606 0.478571428571429 0.3 0.172181818181818 0.244
0 0 0 0 0 0
0.22 0.0151515151515151 0.407142857142857 0.15 0.158545454545455 0.199
0.22 0.0151515151515151 0.492647058823529 0.15 0.158545454545455 0.199
0.32 0.0303030303030303 0.528571428571429 0.15 0.233090909090909 0.269
0.38 0.318181818181818 0.456521739130435 0.45 0.361454545454545 0.401
0.08 0 0 0 0.056 0.056
0.52 0.560606060606061 0.0785714285714286 0.55 0.532181818181818 0.529
0.22 0.0909090909090909 0.221428571428571 0.3 0.181272727272727 0.244
0.28 0.257575757575758 0.471428571428571 0.45 0.273272727272727 0.331
0.52 0.545454545454545 0.192857142857143 0.5 0.527636363636363 0.514
0.28 0.242424242424242 0.428571428571429 0.25 0.268727272727273 0.271
0.28 0.318181818181818 0.45 0.4 0.291454545454545 0.316
0.42 0.439393939393939 0.628571428571429 0.4 0.425818181818182 0.414
0.56 0.636363636363636 0.311594202898551 0.55 0.582909090909091 0.557
0 0 0.0362318840579711 0 0 0
0.14 0.166666666666667 0.221428571428571 0.2 0.148 0.158
0 0 0.05 0 0 0
0.22 0.196969696969697 0.285714285714286 0.3 0.213090909090909 0.244
0.28 0.363636363636364 0.521428571428571 0.45 0.305090909090909 0.331
0.12 0.136363636363636 0.535714285714286 0.05 0.124909090909091 0.099
0.14 0.0909090909090909 0 0.05 0.125272727272727 0.113
0.2 0.227272727272727 0.544117647058824 0.1 0.208181818181818 0.17
0 0.106060606060606 0.0289855072463768 0 0.0318181818181818 0
0.02 0 0 0 0.014 0.014
0.34 0.0454545454545454 0.2 0 0.251636363636364 0.238
0.1 0.106060606060606 0.278571428571429 0.05 0.101818181818182 0.085
0.46 0.333333333333333 0.566176470588235 0.2 0.422 0.382
0.28 0.272727272727273 0.428571428571429 0.2 0.277818181818182 0.256
0 0 0.0214285714285715 0 0 0
0 0.0151515151515151 0 0 0.00454545454545453 0
0.4 0.287878787878788 0.573529411764706 0.2 0.366363636363636 0.34
0.4 0.303030303030303 0.542857142857143 0.2 0.370909090909091 0.34
0.08 0.0454545454545454 0.00714285714285712 0 0.0696363636363636 0.056
0.4 0.287878787878788 0.485714285714286 0.2 0.366363636363636 0.34
0.4 0.287878787878788 0.440298507462687 0.2 0.366363636363636 0.34
0.22 0.0454545454545454 0.159420289855073 0 0.167636363636364 0.154
0.4 0.287878787878788 0.463768115942029 0.2 0.366363636363636 0.34
0 0 0 0 0 0
0.02 0.0303030303030303 0 0 0.0230909090909091 0.014
0.44 0.348484848484849 0.4 0.25 0.412545454545455 0.383
0.22 0.166666666666667 0.35 0.2 0.204 0.214
0 0 0.135714285714286 0 0 0
0.02 0 0 0 0.014 0.014
0 0 0.00714285714285712 0 0 0
0.0416666666666666 0.121212121212121 0 0.15 0.0655303030303029 0.0741666666666666
0.458333333333333 0.272727272727273 0.735714285714286 0.2 0.402651515151515 0.380833333333333
0.12 0 0 0 0.084 0.084
0 0 0.0285714285714286 0 0 0
0.16 0.212121212121212 0.264285714285714 0.2 0.175636363636364 0.172
0.46 0.25 0.735714285714286 0.2 0.397 0.382
0.16 0.181818181818182 0.268115942028985 0.15 0.166545454545455 0.157
0 0 0.0642857142857143 0 0 0
0.12 0 0 0 0.084 0.084
0.2 0.0606060606060606 0.139705882352941 0 0.158181818181818 0.14
0.46 0.318181818181818 0.692857142857143 0.2 0.417454545454545 0.382
0 0 0.0785714285714286 0 0 0
0.18 0.166666666666667 0.285714285714286 0.15 0.176 0.171
0.217391304347826 0.078125 0.123076923076923 0 0.175611413043478 0.152173913043478
0 0 0.00714285714285712 0 0 0
0 0 0.00714285714285712 0 0 0
0 0 0 0 0 0
0.1 0.0909090909090909 0.00714285714285712 0.05 0.0972727272727273 0.085
0 0 0.0642857142857143 0 0 0
0.18 0.166666666666667 0.35 0.15 0.176 0.171
0.18 0.166666666666667 0.257142857142857 0.15 0.176 0.171
0.28 0.151515151515151 0.328571428571429 0.05 0.241454545454545 0.211
0 0.046875 0.135714285714286 0 0.0140625 0
0.1 0.0909090909090909 0.0285714285714286 0.05 0.0972727272727273 0.085
0.18 0.166666666666667 0.264285714285714 0.15 0.176 0.171
0.08 0.106060606060606 0.00714285714285712 0.05 0.0878181818181818 0.071
0 0 0.207142857142857 0 0 0
0.08 0.106060606060606 0.00714285714285712 0.05 0.0878181818181818 0.071
0.08 0.0606060606060606 0.115942028985507 0 0.0741818181818182 0.056
0 0 0.185714285714286 0 0 0
0.52 0.681818181818182 0.0928571428571429 0.8 0.568545454545455 0.604
0 0 0.176470588235294 0 0 0
0.08 0.106060606060606 0.0285714285714286 0.05 0.0878181818181818 0.071
0 0 0.0507246376811594 0 0 0
0.56 0.348484848484849 0.357142857142857 0.75 0.496545454545455 0.617
0.3 0.136363636363636 0.72463768115942 0.15 0.250909090909091 0.255
0.08 0 0 0 0.056 0.056
0.2 0.0757575757575758 0.521428571428571 0 0.162727272727273 0.14
0.3 0.136363636363636 0.739130434782609 0.25 0.250909090909091 0.285
0.2 0.0757575757575758 0.507142857142857 0 0.162727272727273 0.14
0.36 0.0757575757575758 0.321428571428571 0 0.274727272727273 0.252
0.36 0.0757575757575758 0.321428571428571 0 0.274727272727273 0.252
0.12 0.0757575757575758 0.00714285714285712 0 0.106727272727273 0.084
0.3 0.109375 0.542857142857143 0.1 0.2428125 0.24
0.32 0 0.207142857142857 0 0.224 0.224
0.22 0.121212121212121 0.108695652173913 0.1 0.190363636363636 0.184
0 0 0.207142857142857 0 0 0
0.22 0.121212121212121 0.136363636363636 0.1 0.190363636363636 0.184
0.24 0 0.164285714285714 0 0.168 0.168
0.1 0.0606060606060606 0.0285714285714286 0.1 0.0881818181818182 0.1
0 0 0.207142857142857 0 0 0
0 0 0.0928571428571429 0 0 0
0.3 0.106060606060606 0.557971014492754 0.5 0.241818181818182 0.36
0.18 0.106060606060606 0.367647058823529 0.5 0.157818181818182 0.276
0.18 0.106060606060606 0.1 0.5 0.157818181818182 0.276
0.34 0.166666666666667 0.171428571428571 0.444444444444444 0.288 0.371333333333333
0.16 0.106060606060606 0 0.5 0.143818181818182 0.262
0.333333333333333 0.166666666666667 0.171428571428571 0.5 0.283333333333333 0.383333333333333
0.18 0.0606060606060606 0.171428571428571 0 0.144181818181818 0.126
0.18 0.0606060606060606 0.171428571428571 0 0.144181818181818 0.126
0.18 0.0606060606060606 0.328571428571429 0 0.144181818181818 0.126
0.12 0 0.188405797101449 0 0.084 0.084
0 0 0.157142857142857 0 0 0
0 0 0 0 0 0
0.3 0.833333333333333 0.292857142857143 0.5 0.46 0.36
0.0600000000000001 0.0757575757575758 0.0384615384615384 0 0.0647272727272728 0.0420000000000001
0.48 0.181818181818182 0.614285714285714 0.55 0.390545454545455 0.501
0.4 0.833333333333333 0.464285714285714 0.45 0.53 0.415
0 0.0151515151515151 0.246268656716418 0 0.00454545454545453 0
0.4 0.818181818181818 0.311594202898551 0.45 0.525454545454545 0.415
0.48 0.181818181818182 0.635714285714286 0.55 0.390545454545455 0.501
0.1 0 0 0 0.07 0.07
0.18 0 0.342857142857143 0 0.126 0.126
0.1 0.0303030303030303 0.121428571428571 0 0.0790909090909091 0.07
0 0 0.0714285714285714 0 0 0
0.2 0.0909090909090909 0.228571428571429 0.05 0.167272727272727 0.155
0 0 0.15 0 0 0
0 0 0.164285714285714 0 0 0
0.38 0.0757575757575758 0.375 0.05 0.288727272727273 0.281
0.0625 0 0.0882352941176471 0 0.04375 0.04375
0.0869565217391305 0 0 0 0.0608695652173913 0.0608695652173913
0 0 0.00714285714285712 0 0 0
0.3 0.121212121212121 0.369565217391304 0.5 0.246363636363636 0.36
0.16 0.121212121212121 0.0142857142857142 0.55 0.148363636363636 0.277
0.38 0.803030303030303 0.257142857142857 0.4 0.506909090909091 0.386
0.38 0.803030303030303 0.342857142857143 0.4 0.506909090909091 0.386
0.16 0 0.0142857142857142 0 0.112 0.112
0.38 0.151515151515151 0.0857142857142857 0.45 0.311454545454545 0.401
0.34 0.181818181818182 0.297101449275362 0.6 0.292545454545455 0.418
0 0 0 0 0 0
0.4 0.651515151515151 0.05 0.25 0.475454545454545 0.355
0 0 0 0 0 0
0.0600000000000001 0 0.0785714285714286 0 0.0420000000000001 0.0420000000000001
0.22 0 0.0428571428571428 0 0.154 0.154
0.36 0.151515151515151 0.171428571428571 0.6 0.297454545454545 0.432
0 0 0.0447761194029851 0 0 0
0.04 0.0303030303030303 0.0434782608695652 0 0.0370909090909091 0.028
0.14 0 0.0642857142857143 0 0.098 0.098
0.14 0 0.0928571428571429 0 0.098 0.098
0 0 0.0571428571428572 0 0 0
0.12 0.46969696969697 0.4 0.45 0.224909090909091 0.219
0.0600000000000001 0.0606060606060606 0 0 0.0601818181818183 0.0420000000000001
0.3 0.136363636363636 0.5 0.3 0.250909090909091 0.3
0.34 0.166666666666667 0.228571428571429 0.5 0.288 0.388
0.04 0.0303030303030303 0 0 0.0370909090909091 0.028
0.04 0 0.228571428571429 0 0.028 0.028
0.02 0 0.0785714285714286 0.3 0.014 0.104
0.0208333333333334 0 0.0642857142857143 0.25 0.0145833333333334 0.0895833333333334
0.02 0.0606060606060606 0.00714285714285712 0 0.0321818181818182 0.014
0.02 0 0.0571428571428572 0.25 0.014 0.089
0.0600000000000001 0 0.1 0 0.0420000000000001 0.0420000000000001
0.04 0 0.05 0 0.028 0.028
0.208333333333333 0.166666666666667 0.0428571428571428 0.55 0.195833333333333 0.310833333333333
0.38 0.136363636363636 0.371428571428571 0.25 0.306909090909091 0.341
0.04 0 0 0 0.028 0.028
0.48 0.303030303030303 0.528571428571429 0.25 0.426909090909091 0.411
0 0 0.0857142857142857 0 0 0
0.1 0.0151515151515151 0.449275362318841 0 0.0745454545454545 0.07
0.673913043478261 0.560606060606061 0.00714285714285712 0.35 0.639920948616601 0.576739130434783
0.38 0.46969696969697 0.731884057971014 0.65 0.406909090909091 0.461
0.18 0.363636363636364 0.271428571428571 0.6 0.235090909090909 0.306
0.32 0.484848484848485 0.77536231884058 0.65 0.369454545454545 0.419
0.58695652173913 0.515625 0.0797101449275363 0.3 0.565557065217391 0.500869565217391
0.16 0.287878787878788 0.550724637681159 0.55 0.198363636363636 0.277
0 0 0 0 0 0
0.1 0.257575757575758 0.326086956521739 0.55 0.147272727272727 0.235
0.22 0.212121212121212 0.392857142857143 0.1 0.217636363636364 0.184
0.34 0.5 0.75 0.65 0.388 0.433
0.38 0.515151515151515 0.507142857142857 0.65 0.420545454545454 0.461
0.08 0.333333333333333 0.178571428571429 0.6 0.156 0.236
0.24 0.106060606060606 0 0.05 0.199818181818182 0.183
0 0 0.0142857142857142 0 0 0
0.02 0 0 0 0.014 0.014
0.56 0.515151515151515 0 0.35 0.546545454545455 0.497
0.32 0.439393939393939 0.768115942028985 0.55 0.355818181818182 0.389
0.08 0.348484848484849 0.85 0.6 0.160545454545455 0.236
0 0 0.157142857142857 0 0 0
0 0 0.0142857142857142 0 0 0
0.74 0.606060606060606 0.0714285714285714 0.15 0.699818181818182 0.563
0.76 0.636363636363636 0.2 0.15 0.722909090909091 0.577
0.76 0.636363636363636 0.192857142857143 0.15 0.722909090909091 0.577
0.16 0.393939393939394 0.8 0.85 0.230181818181818 0.367
0.04 0.0151515151515151 0.00714285714285712 0 0.0325454545454545 0.028
0.166666666666667 0.409090909090909 0.797101449275362 0.85 0.23939393939394 0.371666666666667
0 0 0.0785714285714286 0 0 0
0.02 0 0 0 0.014 0.014
0 0 0.0147058823529411 0 0 0
0.2 0.287878787878788 0.00714285714285712 0.3 0.226363636363636 0.23
0.56 0.545454545454545 0.0285714285714286 0 0.555636363636363 0.392
0 0 0.171428571428571 0 0 0
0.2 0.318181818181818 0.0571428571428572 0.3 0.235454545454545 0.23
0.0600000000000001 0 0.0857142857142857 0 0.0420000000000001 0.0420000000000001
0.1 0.393939393939394 0.00714285714285712 0.35 0.188181818181818 0.175
0 0 0.00714285714285712 0 0 0
0 0 0.00724637681159424 0 0 0
0.08 0.0757575757575758 0.0214285714285715 0.45 0.0787272727272727 0.191
0 0 0 0 0 0
0.24 0.257575757575758 0.13768115942029 0 0.245272727272727 0.168
0.18 0.257575757575758 0.135714285714286 0 0.203272727272727 0.126
0.08 0.0757575757575758 0.0285714285714286 0.45 0.0787272727272727 0.191
0.32 0.409090909090909 0.514285714285714 0.55 0.346727272727273 0.389
0 0 0.0285714285714286 0 0 0
0.04 0 0.221428571428571 0 0.028 0.028
0.02 0 0.221428571428571 0 0.014 0.014
0 0 0.0285714285714286 0 0 0
0.1 0.0757575757575758 0.608695652173913 0.1 0.0927272727272727 0.1
0.02 0.136363636363636 0.0928571428571429 0.2 0.0549090909090908 0.074
0.14 0.227272727272727 0.414285714285714 0.45 0.166181818181818 0.233
0 0 0.15 0 0 0
0.14 0.166666666666667 0.0785714285714286 0.25 0.148 0.173
0.22 0.287878787878788 0.91304347826087 0.4 0.240363636363636 0.274
0 0 0.03125 0 0 0
0.18 0.257575757575758 0.471428571428571 0.4 0.203272727272727 0.246
0.18 0.257575757575758 0.507142857142857 0.4 0.203272727272727 0.246
0.04 0.046875 0.411764705882353 0.2 0.0420625 0.088
0.08 0.0606060606060606 0.507142857142857 0.2 0.0741818181818182 0.116
0.1 0.196969696969697 0 0.2 0.129090909090909 0.13
0.08 0.106060606060606 0.264285714285714 0.5 0.0878181818181818 0.206
0 0 0.121428571428571 0 0 0
0.16 0 0.878571428571429 0.3 0.112 0.202
0.16 0 0.921428571428571 0.3 0.112 0.202
0.08 0 0.285714285714286 0.3 0.056 0.146
0.16 0 0.707142857142857 0.3 0.112 0.202
0 0 0 0 0 0
0.16 0 0.485714285714286 0.3 0.112 0.202
0.16 0 0.478571428571429 0.3 0.112 0.202
0.04 0 0.614285714285714 0 0.028 0.028
0 0 0 0 0 0
0.12 0.0151515151515151 0.478571428571429 0.1 0.0885454545454545 0.114
0 0 0.00714285714285712 0 0 0
0.12 0.0151515151515151 0.457142857142857 0.1 0.0885454545454545 0.114
0.04 0 0.0642857142857143 0 0.028 0.028
0.12 0.0151515151515151 0.514705882352941 0.1 0.0885454545454545 0.114
0.12 0.0151515151515151 0.457142857142857 0.1 0.0885454545454545 0.114
0.12 0.0151515151515151 0.456521739130435 0.1 0.0885454545454545 0.114
0.04 0 0.0428571428571428 0 0.028 0.028
0.04 0 0.0357142857142857 0 0.028 0.028
0.26 0 0.421428571428571 0.15 0.182 0.227
0.04 0 0.0357142857142857 0 0.028 0.028
0.02 0 0 0 0.014 0.014
0.1 0 0.114285714285714 0.15 0.07 0.115
0.270833333333333 0 0.41304347826087 0.2 0.189583333333333 0.249583333333333
0.04 0 0 0 0.028 0.028
0.28 0 0.727941176470588 0.2 0.196 0.256
0.04 0 0.00714285714285712 0 0.028 0.028
0.12 0 0.0214285714285715 0.2 0.084 0.144
0 0 0.0142857142857142 0 0 0
0 0 0.125 0 0 0
0 0 0.282608695652174 0 0 0
0 0 0.0214285714285715 0 0 0
0 0 0.0144927536231884 0 0 0
0.22 0 0.321428571428571 0.166666666666667 0.154 0.204
0 0 0.130434782608696 0 0 0
0 0 0.264285714285714 0 0 0
0.28 0 0.0428571428571428 0.2 0.196 0.256
0.1 0 0.228571428571429 0 0.07 0.07
0 0 0.264285714285714 0 0 0
0.26 0 0 0.2 0.182 0.242
0.26 0 0 0.2 0.182 0.242
0.08 0 0.521428571428571 0 0.056 0.056
0.34 0 0.571428571428571 0.2 0.238 0.298
0.34 0 0.542857142857143 0.2 0.238 0.298
0.26 0 0.0142857142857142 0.2 0.182 0.242
0 0 0.0214285714285715 0 0 0
0.08 0 0.328571428571429 0 0.056 0.056
0.0208333333333334 0 0.234375 0 0.0145833333333334 0.0145833333333334
0.22 0 0.671428571428571 0.15 0.154 0.199
0 0 0.0142857142857142 0 0 0
0 0 0.15 0 0 0
0 0 0.0144927536231884 0 0 0
0.28 0.0303030303030303 0.871428571428571 0.2 0.205090909090909 0.256
0 0 0.214285714285714 0 0 0
0 0 0.0142857142857142 0 0 0
0 0 0.0428571428571428 0 0 0
0.145833333333333 0.0606060606060606 0.41304347826087 0.2 0.120265151515151 0.162083333333333
0.24 0.0606060606060606 0.5 0.2 0.186181818181818 0.228
0.24 0.0606060606060606 0.792857142857143 0.25 0.186181818181818 0.243
0.24 0.0606060606060606 0.585714285714286 0.25 0.186181818181818 0.243
0 0 0.242857142857143 0 0 0
0.16 0.0606060606060606 0 0.25 0.130181818181818 0.187
0.04 0 0.278571428571429 0 0.028 0.028
0.04 0 0.00714285714285712 0 0.028 0.028
0.08 0 0.45 0.2 0.056 0.116
0 0 0.2 0 0 0
0 0 0.292857142857143 0 0 0
0.26 0.0303030303030303 0.728571428571429 0.65 0.191090909090909 0.377
0.04 0 0.171428571428571 0 0.028 0.028
0 0 0.0362318840579711 0 0 0
0 0 0.0285714285714286 0 0 0
0 0 0.171428571428571 0 0 0
0.26 0.5 0 0.125 0.332 0.2195
0.0600000000000001 0 0.314285714285714 0.2 0.0420000000000001 0.102
0 0 0.164285714285714 0 0 0
0.04 0 0.214285714285714 0 0.028 0.028
0 0 0 0 0 0
0.24 0.0454545454545454 0.728571428571429 0.65 0.181636363636364 0.363
0.04 0 0.0285714285714286 0 0.028 0.028
0.24 0.0606060606060606 0.407142857142857 0.65 0.186181818181818 0.363
0.22 0.0606060606060606 0.3 0.45 0.172181818181818 0.289
0.28 0.166666666666667 0 0 0.246 0.196
0.28 0.166666666666667 0.0714285714285714 0 0.246 0.196
0.42 0.234375 0.328571428571429 0 0.3643125 0.294
0 0 0.378571428571429 0 0 0
0.272727272727273 0.575757575757576 0.7 0.3 0.363636363636364 0.280909090909091
0 0 0.414285714285714 0 0 0
0.62 0.424242424242424 0.0642857142857143 0 0.561272727272727 0.434
0.0600000000000001 0 0.395522388059702 0.65 0.0420000000000001 0.237
0 0 0.528571428571429 0 0 0
0.04 0 0.0428571428571428 0 0.028 0.028
0.46 0.272727272727273 0.108695652173913 0.65 0.403818181818182 0.517
0.22 0.151515151515151 0.878571428571429 0 0.199454545454545 0.154
0 0 0.0227272727272727 0 0 0
0 0 0.378571428571429 0 0 0
0 0 0.347826086956522 0 0 0
0.130434782608696 0.242424242424242 0.115942028985507 0.2 0.16403162055336 0.151304347826087
0.14 0.258064516129032 0.614285714285714 0.2 0.17541935483871 0.158
0 0 0.00714285714285712 0 0 0
0.36 0.712121212121212 0.246376811594203 0.35 0.465636363636364 0.357
0.36 0.712121212121212 0.242857142857143 0.35 0.465636363636364 0.357
0.4 0.712121212121212 0.278571428571429 0.35 0.493636363636364 0.385
0.36 0.712121212121212 0.257142857142857 0.35 0.465636363636364 0.357
0.36 0.712121212121212 0.239130434782609 0.35 0.465636363636364 0.357
0.36 0.712121212121212 0.239130434782609 0.35 0.465636363636364 0.357
0.4 0.712121212121212 0.27536231884058 0.35 0.493636363636364 0.385
0.36 0.712121212121212 0.231884057971015 0.35 0.465636363636364 0.357
0.4 0.693548387096774 0.25 0.333333333333333 0.488064516129032 0.38
0.22 0.454545454545455 0 0.2 0.290363636363636 0.214
0.604166666666667 0.151515151515151 0.0217391304347826 0.45 0.468371212121212 0.557916666666667
0.2 0.59375 0.407142857142857 0.3 0.318125 0.23
0.28 0.5 0.678571428571429 0.35 0.346 0.301
0.36 0.636363636363636 0.572463768115942 0.2 0.442909090909091 0.312
0.36 0.636363636363636 0.572463768115942 0.15 0.442909090909091 0.297
0.36 0.545454545454545 0.65 0.2 0.415636363636363 0.312
0.4 0.454545454545455 0.0214285714285715 0.8 0.416363636363636 0.52
0.5 0.166666666666667 0.392857142857143 0 0.4 0.35
0.0600000000000001 0.378787878787879 0.340579710144927 0.2 0.155636363636364 0.102
0.0600000000000001 0.378787878787879 0.342857142857143 0.2 0.155636363636364 0.102
0 0 0.0149253731343284 0 0 0
0.18 0.136363636363636 0.0714285714285714 0 0.166909090909091 0.126
0 0 0.0142857142857142 0 0 0
0.4 0.484848484848485 0.15 0.65 0.425454545454545 0.475
0.22 0.106060606060606 0.0857142857142857 0 0.185818181818182 0.154
0.2 0.106060606060606 0.0857142857142857 0 0.171818181818182 0.14
0.22 0.106060606060606 0.0857142857142857 0 0.185818181818182 0.154
0.08 0.3125 0.523076923076923 0.2 0.14975 0.116
0.22 0.106060606060606 0.0857142857142857 0 0.185818181818182 0.154
0.104166666666667 0.0303030303030303 0.0714285714285714 0.15 0.082007575757576 0.117916666666667
0.22 0.106060606060606 0.0857142857142857 0 0.185818181818182 0.154
0.02 0 0.107142857142857 0 0.014 0.014
0.36 0.5 0.0757575757575758 0.65 0.402 0.447
0.24 0.106060606060606 0.0642857142857143 0 0.199818181818182 0.168
0.14 0.151515151515151 0.0214285714285715 0.15 0.143454545454545 0.143
0.22 0.106060606060606 0.0285714285714286 0 0.185818181818182 0.154
0.22 0.106060606060606 0.0642857142857143 0 0.185818181818182 0.154
0.22 0.106060606060606 0.0285714285714286 0 0.185818181818182 0.154
0.58 0.136363636363636 0.407142857142857 0.15 0.446909090909091 0.451
0.0600000000000001 0.363636363636364 0.578571428571429 0.2 0.151090909090909 0.102
0.2 0.0909090909090909 0.0285714285714286 0 0.167272727272727 0.14
0.2 0.378787878787879 0.392857142857143 0.15 0.253636363636364 0.185
0 0 0.0142857142857142 0 0 0
0 0 0.171428571428571 0 0 0
0 0 0.0857142857142857 0 0 0
0 0 0.171428571428571 0 0 0
0.44 0.181818181818182 0.414285714285714 0.3 0.362545454545455 0.398
0 0.140625 0.0285714285714286 0 0.0421875 0
0.56 0.363636363636364 0.157142857142857 0.7 0.501090909090909 0.602
0 0.151515151515151 0.0285714285714286 0 0.0454545454545453 0
0.22 0.181818181818182 0.414285714285714 0.3 0.208545454545455 0.244
0.46 0.333333333333333 0.564285714285714 0.15 0.422 0.367
0.208333333333333 0.333333333333333 0.55 0.3 0.245833333333333 0.235833333333333
0 0 0.0785714285714286 0 0 0
0.02 0.0909090909090909 0.0714285714285714 0.15 0.0412727272727273 0.059
0 0 0.00714285714285712 0 0 0
0.52 0.363636363636364 0.271428571428571 0.45 0.473090909090909 0.499
0.3 0.181818181818182 0.235714285714286 0 0.264545454545455 0.21
0.18 0.257575757575758 0.328571428571429 0.55 0.203272727272727 0.291
0.18 0.257575757575758 0.323529411764706 0.55 0.203272727272727 0.291
0.22 0 0.107142857142857 0 0.154 0.154
0.18 0.257575757575758 0.335714285714286 0.55 0.203272727272727 0.291
0.18 0.575757575757576 0.75 0.55 0.298727272727273 0.291
0.02 0.0606060606060606 0.147058823529412 0.05 0.0321818181818182 0.029
0.08 0.136363636363636 0.0142857142857142 0 0.0969090909090908 0.056
0.18 0.318181818181818 0.864285714285714 0.55 0.221454545454545 0.291
0.18 0.257575757575758 0.364285714285714 0.4 0.203272727272727 0.246
0.74 0.287878787878788 0.1 0.3 0.604363636363636 0.608
0.3 0.151515151515151 0.142857142857143 0.35 0.255454545454545 0.315
0.3 0.151515151515151 0.135714285714286 0.35 0.255454545454545 0.315
0.0600000000000001 0.196969696969697 0.369565217391304 0.25 0.101090909090909 0.117
0.0208333333333334 0 0.377049180327869 0 0.0145833333333334 0.0145833333333334
0.08 0.196969696969697 0.364285714285714 0.25 0.115090909090909 0.131
0.3 0.151515151515151 0.157142857142857 0.35 0.255454545454545 0.315
0.0600000000000001 0.196969696969697 0.357142857142857 0.25 0.101090909090909 0.117
0.0600000000000001 0.196969696969697 0.371428571428571 0.25 0.101090909090909 0.117
0.64 0.609375 0.072463768115942 0.388888888888889 0.6308125 0.564666666666667
0.0600000000000001 0.234375 0.772727272727273 0.25 0.1123125 0.117
0.62 0.606060606060606 0.0642857142857143 0.4 0.615818181818182 0.554
0.26 0.25 0.0507246376811594 0.15 0.257 0.227
0.26 0.242424242424242 0.05 0.15 0.254727272727273 0.227
0.3 0.151515151515151 0.164285714285714 0.35 0.255454545454545 0.315
0.26 0.242424242424242 0.0289855072463768 0.15 0.254727272727273 0.227
0.62 0.606060606060606 0.0642857142857143 0.4 0.615818181818182 0.554
0.36 0.348484848484849 0.0142857142857142 0.25 0.356545454545455 0.327
0.24 0.257575757575758 0.0428571428571428 0.15 0.245272727272727 0.213
0.64 0.596774193548387 0.0785714285714286 0.4 0.627032258064516 0.568
0 0 0.210144927536232 0 0 0
0.64 0.606060606060606 0.0714285714285714 0.4 0.629818181818182 0.568
0.64 0.580645161290323 0.0714285714285714 0.4 0.622193548387097 0.568
0.36 0.0757575757575758 0.0142857142857142 0.25 0.274727272727273 0.327
0.08 0.196969696969697 0.0378787878787878 0.25 0.115090909090909 0.131
0.62 0.606060606060606 0.0785714285714286 0.4 0.615818181818182 0.554
0.3 0.242424242424242 0.171428571428571 0.45 0.282727272727273 0.345
0.08 0.166666666666667 0.535714285714286 0.25 0.106 0.131
0.375 0.151515151515151 0.157142857142857 0.35 0.307954545454545 0.3675
0.36 0.151515151515151 0.142857142857143 0.35 0.297454545454545 0.357
0 0 0.0285714285714286 0 0 0
0.48 0.681818181818182 0.0357142857142857 0.35 0.540545454545455 0.441
0.08 0.137931034482759 0.538461538461538 0.333333333333333 0.0973793103448277 0.156
0 0.0454545454545454 0.0642857142857143 0 0.0136363636363636 0
0 0.0454545454545454 0.0357142857142857 0 0.0136363636363636 0
0.42 0.136363636363636 0.342857142857143 0.35 0.334909090909091 0.399
0 0 0 0.35 0 0.105
0 0 0.00714285714285712 0 0 0
0.36 0.272727272727273 0.0214285714285715 0.2 0.333818181818182 0.312
0.18 0.378787878787879 0.0357142857142857 0.15 0.239636363636364 0.171
0.36 0.151515151515151 0.107142857142857 0.35 0.297454545454545 0.357
0.0600000000000001 0.136363636363636 0.435714285714286 0.3 0.0829090909090909 0.132
0.08 0.212121212121212 0.15 0.3 0.119636363636364 0.146
0.34 0.545454545454545 0.521428571428571 0.05 0.401636363636363 0.253
0.282608695652174 0.651515151515151 0.107142857142857 0.75 0.393280632411067 0.422826086956522
0.333333333333333 0.0909090909090909 0.128571428571429 0 0.26060606060606 0.233333333333333
0.3 0.196969696969697 0.492857142857143 0.1 0.269090909090909 0.24
0.3 0.651515151515151 0.115942028985507 0.1 0.405454545454545 0.24
0.3 0.106060606060606 0.297101449275362 0 0.241818181818182 0.21
0.2 0.1875 0.0909090909090909 0.666666666666667 0.19625 0.34
0.66 0.439393939393939 0.0588235294117647 0.2 0.593818181818182 0.522
0.16 0.287878787878788 0.307142857142857 0.15 0.198363636363636 0.157
0 0.0151515151515151 0.128571428571429 0 0.00454545454545453 0
0.1 0 0 0.65 0.07 0.265
0.1 0 0.257142857142857 0 0.07 0.07
0.6 0.3125 0.0808823529411765 0.2 0.51375 0.48
0.16 0.265625 0.214285714285714 0.15 0.1916875 0.157
0.16 0.257575757575758 0.221428571428571 0.15 0.189272727272727 0.157
0.229166666666667 0.393939393939394 0.0857142857142857 0.65 0.278598484848485 0.355416666666667
0.28 0.287878787878788 0.0785714285714286 0.65 0.282363636363636 0.391
0.2 0.272727272727273 0.392857142857143 0.15 0.221818181818182 0.185
0.3 0.348484848484849 0.235714285714286 0.1 0.314545454545455 0.24
0.44 0.5 0.692857142857143 0.35 0.458 0.413
0.44 0.5 0.392857142857143 0.65 0.458 0.503
0.3 0.151515151515151 0.478260869565217 0.1 0.255454545454545 0.24
0.18 0.136363636363636 0.35 0.1 0.166909090909091 0.156
0.16 0.0606060606060606 0.157142857142857 0 0.130181818181818 0.112
0.1875 0.0606060606060606 0.35 0 0.149431818181818 0.13125
0.1 0.09375 0.345588235294118 0 0.098125 0.07
0 0 0 0 0 0
0 0 0.142857142857143 0 0 0
0.02 0.0151515151515151 0.2 0 0.0185454545454545 0.014
0.26 0.181818181818182 0.257142857142857 0 0.236545454545455 0.182
0.38 0.696969696969697 0 0.8 0.475090909090909 0.506
0.3 0.181818181818182 0.65 0 0.264545454545455 0.21
0 0 0.142857142857143 0 0 0
0.24 0.0757575757575758 0.1 0.0555555555555556 0.190727272727273 0.184666666666667
0.3 0.181818181818182 0.642857142857143 0 0.264545454545455 0.21
0.0600000000000001 0 0.0142857142857142 0 0.0420000000000001 0.0420000000000001
0.291666666666667 0.1875 0.607142857142857 0 0.260416666666667 0.204166666666667
0.24 0.0757575757575758 0.1 0.05 0.190727272727273 0.183
0.32 0.181818181818182 0.639705882352941 0 0.278545454545455 0.224
0.32 0.181818181818182 0.610294117647059 0 0.278545454545455 0.224
0.0600000000000001 0 0.557142857142857 0 0.0420000000000001 0.0420000000000001
0.0600000000000001 0 0.557142857142857 0 0.0420000000000001 0.0420000000000001
0.5 0.257575757575758 0.321428571428571 0.55 0.427272727272727 0.515
0.0600000000000001 0 0.553846153846154 0 0.0420000000000001 0.0420000000000001
0.0600000000000001 0 0.557142857142857 0 0.0420000000000001 0.0420000000000001
0.0600000000000001 0 0.0142857142857142 0 0.0420000000000001 0.0420000000000001
0.0600000000000001 0 0.0142857142857142 0 0.0420000000000001 0.0420000000000001
0.0600000000000001 0 0.414285714285714 0 0.0420000000000001 0.0420000000000001
0 0 0.144927536231884 0 0 0
0.0600000000000001 0 0.557142857142857 0 0.0420000000000001 0.0420000000000001
0.0600000000000001 0 0.0142857142857142 0 0.0420000000000001 0.0420000000000001
0.0600000000000001 0 0.0142857142857142 0 0.0420000000000001 0.0420000000000001
0 0 0.135714285714286 0 0 0
0 0 0.528571428571429 0 0 0
0 0 0 0 0 0
0 0 0.528571428571429 0 0 0
0 0 0.528571428571429 0 0 0
0 0 0.528571428571429 0 0 0
0 0 0.528571428571429 0 0 0
0 0 0.528571428571429 0 0 0
0 0 0.528571428571429 0 0 0
0 0.0303030303030303 0.00714285714285712 0.15 0.00909090909090909 0.045
0 0 0.144927536231884 0 0 0
0.08 0.0151515151515151 0.0785714285714286 0 0.0605454545454545 0.056
0.08 0.0303030303030303 0.0857142857142857 0 0.0650909090909091 0.056
0.08 0.0151515151515151 0.0808823529411765 0 0.0605454545454545 0.056
0.08 0.0151515151515151 0.471428571428571 0 0.0605454545454545 0.056
0 0 0.00714285714285712 0 0 0
0 0 0.00714285714285712 0 0 0
0.08 0.0151515151515151 0.205882352941177 0 0.0605454545454545 0.056
0.08 0.0454545454545454 0.2 0 0.0696363636363636 0.056
0 0 0.00714285714285712 0 0 0
0 0 0.0285714285714286 0 0 0
0 0.0606060606060606 0 0 0.0181818181818182 0
0.24 0.212121212121212 0.433823529411765 0.15 0.231636363636364 0.213
0.14 0.166666666666667 0.328571428571429 0 0.148 0.098
0.02 0.0151515151515151 0.0642857142857143 0 0.0185454545454545 0.014
0.0600000000000001 0 0.00714285714285712 0 0.0420000000000001 0.0420000000000001
0 0 0 0 0 0
0 0 0 0 0 0
0 0 0 0 0 0
0.0600000000000001 0 0.00714285714285712 0 0.0420000000000001 0.0420000000000001
0.04 0.0757575757575758 0.05 0.15 0.0507272727272727 0.073
0 0 0 0 0 0
0.02 0.166666666666667 0 0.15 0.0640000000000001 0.059
0.44 0.681818181818182 0 0.3 0.512545454545455 0.398
0.0600000000000001 0 0.0142857142857142 0 0.0420000000000001 0.0420000000000001
0 0 0 0 0 0
0.34 0.106060606060606 0.0928571428571429 0.55 0.269818181818182 0.403
0.34 0.121212121212121 0.0928571428571429 0.55 0.274363636363636 0.403
0.42 0.703125 0 0.15 0.5049375 0.339
0.34 0.121212121212121 0.0869565217391305 0.55 0.274363636363636 0.403
0.42 0.136363636363636 0.884057971014493 0.55 0.334909090909091 0.459
0 0 0 0 0 0
0.38 0.121212121212121 0.25 0.6 0.302363636363636 0.446
0 0 0 0 0 0
0.44 0.757575757575758 0 0.1 0.535272727272727 0.338
0 0 0 0 0 0
0.38 0.106060606060606 0.260869565217391 0.6 0.297818181818182 0.446
0.38 0.106060606060606 0.264285714285714 0.6 0.297818181818182 0.446
0.38 0.106060606060606 0.268115942028985 0.6 0.297818181818182 0.446
0.42 0.151515151515151 0.328571428571429 0.75 0.339454545454545 0.519
0.18 0.181818181818182 0.885714285714286 0.3 0.180545454545455 0.216
0.1 0.121212121212121 0.607142857142857 0.15 0.106363636363636 0.115
0.18 0.181818181818182 0.885714285714286 0.3 0.180545454545455 0.216
0 0 0.142857142857143 0 0 0
0.18 0.181818181818182 0.902985074626866 0.3 0.180545454545455 0.216
0.04 0.0454545454545454 0.0441176470588235 0.15 0.0416363636363636 0.073
0.18 0.193548387096774 0.807142857142857 0.3 0.184064516129032 0.216
0.04 0.0606060606060606 0.0642857142857143 0.15 0.0461818181818182 0.073
0 0 0.542857142857143 0 0 0
0.2 0.136363636363636 0.135714285714286 0.15 0.180909090909091 0.185
0.2 0.151515151515151 0.128571428571429 0.15 0.185454545454545 0.185
0.38 0.716666666666667 0.00735294117647056 0.1875 0.481 0.32225
0.375 0.696969696969697 0 0.1 0.471590909090909 0.2925
0.38 0.696969696969697 0.00724637681159424 0.1 0.475090909090909 0.296
0.2 0.136363636363636 0.807142857142857 0.15 0.180909090909091 0.185
0.04 0.0606060606060606 0.135714285714286 0.15 0.0461818181818182 0.073
0.36 0.712121212121212 0 0.111111111111111 0.465636363636364 0.285333333333333
0.08 0 0.123188405797101 0 0.056 0.056
0.291666666666667 0 0 0 0.204166666666667 0.204166666666667
0.18 0.0606060606060606 0.235714285714286 0.15 0.144181818181818 0.171
0.28 0.0454545454545454 0.268115942028985 0.2 0.209636363636364 0.256
0.0600000000000001 0 0.1 0 0.0420000000000001 0.0420000000000001
0.24 0 0 0 0.168 0.168
0.28 0.742424242424242 0 0.1 0.418727272727273 0.226
0.18 0.0606060606060606 0.05 0.1 0.144181818181818 0.156
0.18 0.0625 0.235714285714286 0.1 0.14475 0.156
0.28 0.0454545454545454 0.128571428571429 0.2 0.209636363636364 0.256
0.28 0.0454545454545454 0.128571428571429 0.2 0.209636363636364 0.256
0 0 0.278571428571429 0 0 0
0.0600000000000001 0 0.114285714285714 0 0.0420000000000001 0.0420000000000001
0 0 0.278571428571429 0 0 0
0 0 0.192857142857143 0 0 0
0.28 0.742424242424242 0 0.1 0.418727272727273 0.226
0.0600000000000001 0 0.107142857142857 0 0.0420000000000001 0.0420000000000001
0 0 0 0 0 0
0.28 0.681818181818182 0 0.25 0.400545454545455 0.271
0 0 0.271428571428571 0 0 0
0.28 0.666666666666667 0 0.15 0.396 0.241
0 0 0.27536231884058 0 0 0
0 0 0.268115942028985 0 0 0
0 0 0.0285714285714286 0 0 0
0.24 0.121212121212121 0.657142857142857 0.111111111111111 0.204363636363636 0.201333333333333
0 0.0151515151515151 0.257142857142857 0 0.00454545454545453 0
0.18 0.196969696969697 0.5 0.15 0.185090909090909 0.171
0.14 0.106060606060606 0.378571428571429 0.15 0.129818181818182 0.143
0 0 0.0357142857142857 0 0 0
0 0 0 0 0 0
0.12 0.151515151515151 0.628571428571429 0.1 0.129454545454545 0.114
0.4 0.439393939393939 0.261194029850746 0.85 0.411818181818182 0.535
0.4 0.454545454545455 0.0357142857142857 0.85 0.416363636363636 0.535
0.24 0.0909090909090909 0 0.45 0.195272727272727 0.303
0.28 0.424242424242424 0.867647058823529 0.15 0.323272727272727 0.241
0.28 0.515151515151515 0 0.85 0.350545454545454 0.451
0.4 0.0606060606060606 0.0785714285714286 0 0.298181818181818 0.28
0.26 0.515151515151515 0 0.85 0.336545454545454 0.437
0.4 0.0606060606060606 0.135714285714286 0 0.298181818181818 0.28
0.4 0.0625 0.0714285714285714 0 0.29875 0.28
0 0 0.0142857142857142 0 0 0
0.4 0.378787878787879 0.507142857142857 0.75 0.393636363636364 0.505
0 0 0.0357142857142857 0 0 0
0 0 0.0571428571428572 0 0 0
0 0 0.0571428571428572 0 0 0
0.32 0.378787878787879 0.207142857142857 0.75 0.337636363636364 0.449
0.18 0.606060606060606 0.45 0.25 0.307818181818182 0.201
0.3 0.606060606060606 0.45 0.25 0.391818181818182 0.285
0.3 0.606060606060606 0.45 0.25 0.391818181818182 0.285
0.12 0 0.0357142857142857 0 0.084 0.084
0.291666666666667 0.606060606060606 0.471428571428571 0.25 0.385984848484849 0.279166666666667
0 0 0.264285714285714 0 0 0
0.3 0.666666666666667 0.871428571428571 0.25 0.41 0.285
0.2 0.666666666666667 0.835714285714286 0.25 0.34 0.215
0.28 0.681818181818182 0.828571428571429 0.25 0.400545454545455 0.271
0 0 0.0220588235294118 0 0 0
0 0 0.2 0 0 0
0.16 0.0151515151515151 0.0447761194029851 0 0.116545454545455 0.112
0 0 0.257142857142857 0 0 0
0 0 0.221428571428571 0 0 0
0.52 0.121212121212121 0.115942028985507 0 0.400363636363636 0.364
0 0.0151515151515151 0.0285714285714286 0 0.00454545454545453 0
0.52 0.121212121212121 0.107142857142857 0 0.400363636363636 0.364
0 0.0151515151515151 0.072463768115942 0 0.00454545454545453 0
0.52 0.166666666666667 0.107142857142857 0 0.414 0.364
0.0600000000000001 0 0 0.05 0.0420000000000001 0.0570000000000001
0.04 0 0.0214285714285715 0 0.028 0.028
0.04 0 0.0214285714285715 0 0.028 0.028
0.04 0.0151515151515151 0.1 0 0.0325454545454545 0.028
0.6 0.212121212121212 0.807142857142857 0 0.483636363636364 0.42
0.34 0.484848484848485 0.307142857142857 0.9 0.383454545454545 0.508
0.3 0.5 0.253623188405797 0.9 0.36 0.48
0.36 0.5 0.202898550724638 0.85 0.402 0.507
0.36 0.515151515151515 0.321428571428571 0.85 0.406545454545455 0.507
0.46 0.484848484848485 0.457142857142857 0.15 0.467454545454545 0.367
0.36 0.515151515151515 0.321428571428571 0.85 0.406545454545455 0.507
0 0 0.128571428571429 0 0 0
0.36 0.5 0.192857142857143 0.85 0.402 0.507
0.48 0.515151515151515 0.242857142857143 0.65 0.490545454545455 0.531
0.2 0.318181818181818 0.223880597014925 0.7 0.235454545454545 0.35
0.44 0.257575757575758 0.178571428571429 0.05 0.385272727272727 0.323
0.22 0.333333333333333 0.235714285714286 0.75 0.254 0.379
0 0 0.05 0 0 0
0.16 0.196969696969697 0.0285714285714286 0 0.171090909090909 0.112
0.1 0 0.0214285714285715 0 0.07 0.07
0.42 0.439393939393939 0.528571428571429 0.3 0.425818181818182 0.384
0.16 0.0151515151515151 0.2 0 0.116545454545455 0.112
0.291666666666667 0.454545454545455 0.272058823529412 0.3 0.340530303030303 0.294166666666667
0.3 0.454545454545455 0.271428571428571 0.3 0.346363636363636 0.3
0.16 0.0151515151515151 0.2 0 0.116545454545455 0.112
0 0 0.05 0 0 0
0 0 0.0285714285714286 0 0 0
0.456521739130435 0.5 0.421428571428571 0.7 0.469565217391304 0.529565217391304
0.08 0 0.185714285714286 0 0.056 0.056
0.108695652173913 0 0.171875 0 0.0760869565217391 0.0760869565217391
0 0 0.164285714285714 0 0 0
0.08 0 0.192857142857143 0 0.056 0.056
0.38 0.5 0.25 0.333333333333333 0.416 0.366
0 0 0.142857142857143 0 0 0
0.44 0.5 0.721428571428571 0.7 0.458 0.518
0.44 0.484848484848485 0.405797101449275 0.7 0.453454545454545 0.518
0.44 0.484848484848485 0.414285714285714 0.7 0.453454545454545 0.518
0 0 0.178571428571429 0 0 0
0.16 0.272727272727273 0.25 0 0.193818181818182 0.112
0 0 0 0 0 0
0.2 0.272727272727273 0.342857142857143 0.65 0.221818181818182 0.335
0.34 0.227272727272727 0.072463768115942 0.3 0.306181818181818 0.328
0 0 0.164285714285714 0 0 0
0.34 0.242424242424242 0.107142857142857 0 0.310727272727273 0.238
0.166666666666667 0.227272727272727 0.207142857142857 0.05 0.184848484848485 0.131666666666667
0.416666666666667 0.257575757575758 0.0797101449275363 0.35 0.368939393939394 0.396666666666667
0.26 0.590909090909091 0.492857142857143 0.6 0.359272727272727 0.362
0 0 0.121428571428571 0 0 0
0.34 0.734375 0.507352941176471 0.6 0.4583125 0.418
0.3 0.590909090909091 0.521428571428571 0.6 0.387272727272727 0.39
0.25 0.166666666666667 0.2 0 0.225 0.175
0 0 0.0571428571428572 0 0 0
0.46 0.136363636363636 0.385714285714286 0 0.362909090909091 0.322
0.28 0.363636363636364 0.0857142857142857 0.4 0.305090909090909 0.316
0 0 0 0 0 0
0.173913043478261 0.516129032258065 0.0895522388059702 0.5 0.276577840112202 0.271739130434783
0.22 0.0151515151515151 0.15 0 0.158545454545455 0.154
0.22 0.0151515151515151 0.207142857142857 0 0.158545454545455 0.154
0.3 0.196969696969697 0.00714285714285712 0 0.269090909090909 0.21
0.54 0.227272727272727 0.864285714285714 0.05 0.446181818181818 0.393
0.32 0.378787878787879 0.214285714285714 0.6 0.337636363636364 0.404
0.32 0.378787878787879 0.314285714285714 0.6 0.337636363636364 0.404
0.3125 0.303030303030303 0.292857142857143 0 0.309659090909091 0.21875
0.125 0.121212121212121 0.185714285714286 0.6 0.123863636363636 0.2675
0 0 0.128571428571429 0 0 0
0 0 0.257142857142857 0 0 0
0.12 0.0909090909090909 0.0142857142857142 0.2 0.111272727272727 0.144
0.32 0.166666666666667 0.257142857142857 0.75 0.274 0.449
0.32 0.166666666666667 0.257142857142857 0.75 0.274 0.449
0.24 0.265625 0.130434782608696 0 0.2476875 0.168
0.12 0.0454545454545454 0.15 0.2 0.0976363636363636 0.144
0.48 0.545454545454545 0.435714285714286 0.25 0.499636363636363 0.411
0.02 0.0303030303030303 0.228571428571429 0 0.0230909090909091 0.014
0.24 0.484848484848485 0.114285714285714 0.05 0.313454545454545 0.183
0.02 0.0303030303030303 0.428571428571429 0 0.0230909090909091 0.014
0.32 0.287878787878788 0.328358208955224 0.7 0.310363636363636 0.434
0.3 0.196969696969697 0.185714285714286 0 0.269090909090909 0.21
0.36 0.5 0.369565217391304 0.3 0.402 0.342
0.326086956521739 0.196969696969697 0.2 0 0.287351778656126 0.228260869565217
0.26 0.203125 0.216417910447761 0 0.2429375 0.182
0.0600000000000001 0 0.3 0 0.0420000000000001 0.0420000000000001
0.0600000000000001 0.0606060606060606 0.421428571428571 0.45 0.0601818181818183 0.177
0.58 0.560606060606061 0.5 0.25 0.574181818181818 0.481
0.48 0.454545454545455 0.0869565217391305 0.3 0.472363636363636 0.426
0 0 0.0357142857142857 0 0 0
0.291666666666667 0.439393939393939 0.268115942028985 0.25 0.335984848484849 0.279166666666667
0.48 0.424242424242424 0.121428571428571 0.3 0.463272727272727 0.426
0.28 0.53030303030303 0.27536231884058 0.25 0.355090909090909 0.271
0 0 0.0746268656716418 0 0 0
0.08 0 0 0 0.056 0.056
0.3 0.0151515151515151 0.318840579710145 0 0.214545454545455 0.21
0 0 0.185714285714286 0 0 0
0 0 0.072463768115942 0 0 0
0.02 0 0.128571428571429 0 0.014 0.014
0.32 0.106060606060606 0.7 0.45 0.255818181818182 0.359
0 0 0.0857142857142857 0 0 0
0 0 0.046875 0 0 0
0 0 0.05 0 0 0
0.22 0.0606060606060606 0.107142857142857 0.45 0.172181818181818 0.289
0.32 0.242424242424242 0.657142857142857 0.1 0.296727272727273 0.254
0.28 0.0606060606060606 0.292857142857143 0.05 0.214181818181818 0.211
0 0 0.0785714285714286 0 0 0
0 0 0 0 0 0
0 0 0.0217391304347826 0 0 0
0.2 0.393939393939394 0.0642857142857143 0.35 0.258181818181818 0.245
0.68 0.242424242424242 0.25 0.4 0.548727272727273 0.596
0 0.0303030303030303 0.330882352941177 0.05 0.00909090909090909 0.015
0.66 0.272727272727273 0.242857142857143 0.4 0.543818181818182 0.582
0.395833333333333 0.560606060606061 0.671428571428571 0.9 0.445265151515151 0.547083333333333
0 0 0 0 0 0
0.38 0.242424242424242 0.25 0.25 0.338727272727273 0.341
0.18 0.532258064516129 0 0.2 0.285677419354839 0.186
0 0 0.26865671641791 0 0 0
0 0 0.242857142857143 0 0 0
0.04 0 0 0 0.028 0.028
0 0 0.257142857142857 0 0 0
0.22 0.166666666666667 0.0285714285714286 0.1 0.204 0.184
0.22 0.166666666666667 0.0785714285714286 0.1 0.204 0.184
0.46 0.166666666666667 0.607142857142857 0.55 0.372 0.487
0 0 0.05 0 0 0
0 0 0.0571428571428572 0 0 0
0.239130434782609 0 0.1 0.45 0.167391304347826 0.302391304347826
0 0 0 0 0 0
0.32 0.166666666666667 0.0142857142857142 0.25 0.274 0.299
0.46 0.136363636363636 0.628571428571429 0.55 0.362909090909091 0.487
0.36 0.166666666666667 0 0.25 0.302 0.327
0 0.0757575757575758 0.2 0 0.0227272727272727 0
0 0 0 0 0 0
0 0 0 0 0 0
0 0 0 0 0 0
0 0 0 0 0 0
0 0 0 0 0 0
0 0 0.0285714285714286 0 0 0
0.38 0.772727272727273 0.228571428571429 0.3 0.497818181818182 0.356
0.2 0.575757575757576 0.164285714285714 0.2 0.312727272727273 0.2
0 0 0.0970149253731343 0 0 0
0.44 0.727272727272727 0.335714285714286 0.3 0.526181818181818 0.398
0.26 0.151515151515151 0.414285714285714 0.1 0.227454545454545 0.212
0.26 0.151515151515151 0.253846153846154 0.1 0.227454545454545 0.212
0.0600000000000001 0 0.114285714285714 0 0.0420000000000001 0.0420000000000001
0 0 0.0785714285714286 0 0 0
0.333333333333333 0.136363636363636 0.528571428571429 0.1 0.274242424242424 0.263333333333333
0.32 0.106060606060606 0.557142857142857 0.5 0.255818181818182 0.374
0 0 0.0785714285714286 0 0 0
0.36 0.333333333333333 0.4 0.25 0.352 0.327
0 0 0.0571428571428572 0 0 0
0.26 0.136363636363636 0.142857142857143 0 0.222909090909091 0.182
0.18 0.151515151515151 0.0928571428571429 0 0.171454545454545 0.126
0.18 0.166666666666667 0.214285714285714 0 0.176 0.126
0.28 0.53030303030303 0.221428571428571 0.25 0.355090909090909 0.271
0.5 0.303030303030303 0.257142857142857 0.75 0.440909090909091 0.575
0.5 0.303030303030303 0.235714285714286 0.75 0.440909090909091 0.575
0.32 0.515151515151515 0.702898550724638 0.3 0.378545454545455 0.314
0 0 0.00714285714285712 0 0 0
0.12 0.0454545454545454 0.571428571428571 0 0.0976363636363636 0.084
0.48 0.257575757575758 0.871428571428571 0 0.413272727272727 0.336
0.48 0.727272727272727 0.0571428571428572 0.9 0.554181818181818 0.606
0.36 0.227272727272727 0.507142857142857 0 0.320181818181818 0.252
0 0 0.0428571428571428 0 0 0
0.52 0.696969696969697 0.0785714285714286 1 0.573090909090909 0.664
0.46 0.424242424242424 0.114285714285714 0.9 0.449272727272727 0.592
0.36 0.484848484848485 0.435714285714286 0.1 0.397454545454546 0.282
0.12 0.106060606060606 0 0 0.115818181818182 0.084
0.12 0.212121212121212 0.128571428571429 0.1 0.147636363636364 0.114
0.12 0.136363636363636 0.0857142857142857 0 0.124909090909091 0.084
0.3125 0.258064516129032 0.246376811594203 0 0.29616935483871 0.21875
0.12 0.136363636363636 0.0942028985507246 0 0.124909090909091 0.084
0.0600000000000001 0.136363636363636 0.0714285714285714 0 0.0829090909090909 0.0420000000000001
0.32 0.318181818181818 0.3 0.111111111111111 0.319454545454545 0.257333333333333
0.3 0.272727272727273 0.171428571428571 0 0.291818181818182 0.21
0.24 0.363636363636364 0.847826086956522 0.25 0.277090909090909 0.243
0.12 0.196969696969697 0.571428571428571 0.2 0.143090909090909 0.144
0.24 0.363636363636364 0.85 0.25 0.277090909090909 0.243
0.14 0.0303030303030303 0.0428571428571428 0 0.107090909090909 0.098
0.12 0.166666666666667 0.260869565217391 0.05 0.134 0.099
0.14 0.166666666666667 0.264285714285714 0.05 0.148 0.113
0.0600000000000001 0.151515151515151 0.242857142857143 0 0.0874545454545454 0.0420000000000001
0.56 0.5 0.242857142857143 0.55 0.542 0.557
0.12 0.166666666666667 0 0.25 0.134 0.159
0.56 0.5 0.357142857142857 0.55 0.542 0.557
0.12 0.166666666666667 0 0.25 0.134 0.159
0.56 0.5 0.0642857142857143 0.55 0.542 0.557
0.0600000000000001 0.151515151515151 0.121428571428571 0 0.0874545454545454 0.0420000000000001
0 0 0.178571428571429 0 0 0
0 0 0.0428571428571428 0 0 0
0.08 0.136363636363636 0.4 0.05 0.0969090909090908 0.071
0.0600000000000001 0.166666666666667 0.0671641791044776 0 0.0920000000000002 0.0420000000000001
0.16 0.257575757575758 0.202898550724638 0.05 0.189272727272727 0.127
0.16 0.257575757575758 0.195652173913043 0.05 0.189272727272727 0.127
0.34 0.196969696969697 0.3 0.55 0.297090909090909 0.403
0.2 0.0757575757575758 0.278571428571429 0 0.162727272727273 0.14
0.22 0.0757575757575758 0.364285714285714 0 0.176727272727273 0.154
0.1 0.242424242424242 0.0214285714285715 0 0.142727272727273 0.07
0.24 0.303030303030303 0.314285714285714 0.2 0.258909090909091 0.228
0.44 0.419354838709677 0.130434782608696 0.45 0.433806451612903 0.443
0.36 0.333333333333333 0.45 0.25 0.352 0.327
0.3 0.46969696969697 0.364285714285714 0.25 0.350909090909091 0.285
0.6 0.272727272727273 0.378571428571429 0.75 0.501818181818182 0.645
0.02 0 0 0 0.014 0.014
0.166666666666667 0.424242424242424 0.242857142857143 0.05 0.243939393939394 0.131666666666667
0 0.0151515151515151 0.292857142857143 0 0.00454545454545453 0
0.08 0.378787878787879 0.914285714285714 0.6 0.169636363636364 0.236
0 0 0.00724637681159424 0 0 0
0.3 0.448275862068966 0.623076923076923 0.3 0.34448275862069 0.3
0.08 0.166666666666667 0.228571428571429 0 0.106 0.056
0.04 0.0606060606060606 0.128571428571429 0.1 0.0461818181818182 0.058
0.16 0.409090909090909 0.528571428571429 0.45 0.234727272727273 0.247
0.0600000000000001 0.0757575757575758 0.142857142857143 0.4 0.0647272727272728 0.162
0.0600000000000001 0.0757575757575758 0.144927536231884 0.35 0.0647272727272728 0.147
0.36 0.439393939393939 0.407142857142857 0.166666666666667 0.383818181818182 0.302
0 0 0 0 0 0
0.38 0.671875 0.656716417910448 0.45 0.4675625 0.401
0.0600000000000001 0.227272727272727 0.0428571428571428 0.3 0.110181818181818 0.132
0 0.181818181818182 0.157142857142857 0.15 0.0545454545454546 0.045
0 0 0 0 0 0
0 0.166666666666667 0.221428571428571 0.15 0.0500000000000001 0.045
0.58 0.318181818181818 0.342857142857143 0.5 0.501454545454545 0.556
0.28 0.621212121212121 0.0785714285714286 0.25 0.382363636363636 0.271
0 0.0303030303030303 0.0714285714285714 0.25 0.00909090909090909 0.075
0.1 0.0151515151515151 0.0857142857142857 0.05 0.0745454545454545 0.085
0 0.0606060606060606 0.0642857142857143 0 0.0181818181818182 0
0.56 0.181818181818182 0.807142857142857 0.45 0.446545454545455 0.527
0.46 0.0303030303030303 0.3 0.25 0.331090909090909 0.397
0 0.0757575757575758 0.185714285714286 0.2 0.0227272727272727 0.06
0 0 0.0357142857142857 0 0 0
0 0.0606060606060606 0.0785714285714286 0 0.0181818181818182 0
0.56 0.136363636363636 0.671428571428571 0.45 0.432909090909091 0.527
0.56 0.181818181818182 0.778571428571429 0.45 0.446545454545455 0.527
0.56 0.151515151515151 0.707142857142857 0.45 0.437454545454545 0.527
0.54 0.106060606060606 0.421428571428571 0.25 0.409818181818182 0.453
0 0.0606060606060606 0.0285714285714286 0.25 0.0181818181818182 0.075
0 0 0 0 0 0
0 0 0 0 0 0
0.04 0 0.132352941176471 0.0555555555555556 0.028 0.0446666666666667
0.1 0 0.164285714285714 0.05 0.07 0.085
0.1 0 0.1 0.05 0.07 0.085
0.1 0 0.0942028985507246 0.05 0.07 0.085
0.46 0.151515151515151 0.838235294117647 0.2 0.367454545454545 0.382
0.5 0.151515151515151 0.928571428571429 0.25 0.395454545454545 0.425
0.5 0.151515151515151 0.884057971014493 0.25 0.395454545454545 0.425
0.478260869565217 0.151515151515151 0.885714285714286 0.25 0.380237154150197 0.409782608695652
0.42 0.390625 0.543478260869565 0.5 0.4111875 0.444
0 0 0.0357142857142857 0 0 0
0 0 0.0571428571428572 0 0 0
0.44 0.5 0.928571428571429 0.55 0.458 0.473
0.18 0.318181818181818 0.0357142857142857 0.35 0.221454545454545 0.231
0.24 0.363636363636364 0.169117647058823 0.5 0.277090909090909 0.318
0 0 0.121428571428571 0 0 0
0.38 0.484375 0.727272727272727 0.6 0.4113125 0.446
0 0 0 0 0 0
0.22 0.287878787878788 0.114285714285714 0.35 0.240363636363636 0.259
0.38 0.625 0.685714285714286 0.6 0.4535 0.446
0.24 0.196969696969697 0.0928571428571429 0.388888888888889 0.227090909090909 0.284666666666667
0.0600000000000001 0.196969696969697 0.435714285714286 0.15 0.101090909090909 0.0870000000000001
0.4 0.196969696969697 0.708955223880597 0.2 0.339090909090909 0.34
0.24 0 0 0 0.168 0.168
0.24 0.272727272727273 0.123188405797101 0.4 0.249818181818182 0.288
0.22 0 0 0 0.154 0.154
0.38 0.424242424242424 0.449275362318841 0.9 0.393272727272727 0.536
0.38 0.378787878787879 0.15 0.8 0.379636363636364 0.506
0.16 0.212121212121212 0.55 0.1 0.175636363636364 0.142
0.36 0.363636363636364 0.157142857142857 0.75 0.361090909090909 0.477
0.38 0.378787878787879 0.185714285714286 0.8 0.379636363636364 0.506
0.4 0.5 0.0571428571428572 0.05 0.43 0.295
0.34 0.287878787878788 0.15 0.7 0.324363636363636 0.448
0 0.0151515151515151 0.107142857142857 0 0.00454545454545453 0
0 0 0.0735294117647058 0 0 0
0.16 0.0151515151515151 0.292857142857143 0 0.116545454545455 0.112
0.0600000000000001 0.171875 0.424242424242424 0.25 0.0935625000000001 0.117
0 0 0 0 0 0
0.14 0.0151515151515151 0.3 0 0.102545454545455 0.098
0.270833333333333 0.409090909090909 0.0942028985507246 0.7 0.312310606060606 0.399583333333333
0.479166666666667 0.545454545454545 0.421428571428571 0.45 0.49905303030303 0.470416666666667
0.38 0.106060606060606 0.114285714285714 0.4 0.297818181818182 0.386
0.38 0.333333333333333 0.253623188405797 0.5 0.366 0.416
0.38 0.46969696969697 0.371428571428571 0.55 0.406909090909091 0.431
0 0 0.05 0 0 0
0.0600000000000001 0.136363636363636 0.0857142857142857 0 0.0829090909090909 0.0420000000000001
0.12 0.212121212121212 0.121428571428571 0.05 0.147636363636364 0.099
0.08 0.283333333333333 0.392857142857143 0.2 0.141 0.116
0.12 0.515151515151515 0.771428571428571 0.05 0.238545454545455 0.099
0 0 0.528571428571429 0 0 0
0.145833333333333 0.5 0.852941176470588 0.05 0.252083333333333 0.117083333333333
0.08 0.196969696969697 0.0214285714285715 0 0.115090909090909 0.056
0.08 0.196969696969697 0.35 0 0.115090909090909 0.056
0.24 0.272727272727273 0 0.6 0.249818181818182 0.348
0.22 0.15625 0 0.35 0.200875 0.259
0 0.1875 0.0434782608695652 0 0.05625 0
0 0 0.0714285714285714 0 0 0
0.34 0.0151515151515151 0 0.1 0.242545454545455 0.268
0.195652173913043 0.318181818181818 0.316176470588235 0.4 0.232411067193675 0.25695652173913
0.0600000000000001 0.166666666666667 0.0785714285714286 0 0.0920000000000002 0.0420000000000001
0.22 0.151515151515151 0.0428571428571428 0.25 0.199454545454545 0.229
0.0600000000000001 0.378787878787879 0.130434782608696 0.45 0.155636363636364 0.177
0.0600000000000001 0 0.228571428571429 0 0.0420000000000001 0.0420000000000001
0.3 0.234375 0.326086956521739 0.25 0.2803125 0.285
0.22 0.212121212121212 0.185714285714286 0.25 0.217636363636364 0.229
0.02 0.287878787878788 0.107142857142857 0.3 0.100363636363636 0.104
0 0 0.0507246376811594 0 0 0
0.18 0.318181818181818 0.0214285714285715 0.35 0.221454545454545 0.231
0.0600000000000001 0 0 0 0.0420000000000001 0.0420000000000001
0.64 0.136363636363636 0.628571428571429 0.05 0.488909090909091 0.463
0.12 0.0303030303030303 0.0857142857142857 0 0.0930909090909091 0.084
0 0 0.072463768115942 0 0 0
0.46 0.106060606060606 0.142857142857143 0.05 0.353818181818182 0.337
0.12 0.0303030303030303 0.357142857142857 0 0.0930909090909091 0.084
0.28 0.0757575757575758 0.164285714285714 0.05 0.218727272727273 0.211
0.26 0.621212121212121 0.692857142857143 0.8 0.368363636363636 0.422
0.416666666666667 0.348484848484849 0.301470588235294 0 0.396212121212122 0.291666666666667
0.145833333333333 0.0303030303030303 0.0074626865671642 0 0.111174242424242 0.102083333333333
0.44 0.409090909090909 0.644927536231884 0.4 0.430727272727273 0.428
0.18 0.272727272727273 0.214285714285714 0 0.207818181818182 0.126
0.3 0.393939393939394 0.407142857142857 0.2 0.328181818181818 0.27
0.42 0.348484848484849 0.449275362318841 0.15 0.398545454545455 0.339
0.32 0.257575757575758 0.115942028985507 0.05 0.301272727272727 0.239
0.04 0.0151515151515151 0.0785714285714286 0 0.0325454545454545 0.028
0 0 0.00724637681159424 0 0 0
0.18 0.136363636363636 0.00714285714285712 0 0.166909090909091 0.126
0.24 0.166666666666667 0.171428571428571 0.15 0.218 0.213
0.2 0.181818181818182 0.107142857142857 0.15 0.194545454545455 0.185
0.22 0.424242424242424 0.457142857142857 0.4 0.281272727272727 0.274
0.42 0.606060606060606 0.535714285714286 0.6 0.475818181818182 0.474
0.28 0.0606060606060606 0.4 0 0.214181818181818 0.196
0.375 0.3125 0.652173913043478 0.6 0.35625 0.4425
0.24 0.287878787878788 0.463235294117647 0.45 0.254363636363636 0.303
0.28 0.0606060606060606 0.0714285714285714 0 0.214181818181818 0.196
0 0.0909090909090909 0.253623188405797 0 0.0272727272727273 0
0 0.0909090909090909 0.3 0 0.0272727272727273 0
0.26 0.189655172413793 0.235294117647059 0 0.238896551724138 0.182
0 0 0.0928571428571429 0 0 0
0.16 0.181818181818182 0.0142857142857142 0.4 0.166545454545455 0.232
0 0 0.0428571428571428 0 0 0
0.36 0.166666666666667 0.457142857142857 0 0.302 0.252
0 0 0.0142857142857142 0 0 0
0 0.0151515151515151 0 0 0.00454545454545453 0
0.36 0.166666666666667 0.0214285714285715 0 0.302 0.252
0.395833333333333 0.666666666666667 0.564285714285714 0.45 0.477083333333333 0.412083333333333
0.0600000000000001 0.227272727272727 0.121428571428571 0.25 0.110181818181818 0.117
0 0.0151515151515151 0 0.1 0.00454545454545453 0.03
0.24 0.272727272727273 0.268115942028985 0.0555555555555556 0.249818181818182 0.184666666666667
0.369565217391304 0.40625 0.398550724637681 0.666666666666667 0.380570652173913 0.458695652173913
0.34 0.257575757575758 0.357142857142857 0.4 0.315272727272727 0.358
0.32 0.257575757575758 0.282608695652174 0.35 0.301272727272727 0.329
0.1 0.484848484848485 0.321428571428571 0.555555555555556 0.215454545454545 0.236666666666667
0.12 0.166666666666667 0.207142857142857 0.25 0.134 0.159
0.08 0 0.35 0 0.056 0.056
0.12 0.181818181818182 0.0571428571428572 0.5 0.138545454545455 0.234
0.42 0.181818181818182 0.178571428571429 0 0.348545454545455 0.294
0 0 0 0 0 0
0.28 0.181818181818182 0.278571428571429 0.85 0.250545454545455 0.451
0.02 0.257575757575758 0.0571428571428572 0.05 0.0912727272727274 0.029
0.36 0.439393939393939 0.421428571428571 0.9 0.383818181818182 0.522
0.0600000000000001 0.0757575757575758 0.0289855072463768 0.35 0.0647272727272728 0.147
0.08 0.212121212121212 0.15 0.1 0.119636363636364 0.086
0.416666666666667 0.227272727272727 0.328571428571429 0 0.359848484848485 0.291666666666667
0.08 0.212121212121212 0.164285714285714 0.1 0.119636363636364 0.086
0.34 0.196969696969697 0.228571428571429 0 0.297090909090909 0.238
0.1 0.257575757575758 0.457142857142857 0.45 0.147272727272727 0.205
0 0.0151515151515151 0.2 0.35 0.00454545454545453 0.105
0 0 0.00714285714285712 0 0 0
0.56 0.25 0.35 0 0.467 0.392
0.0600000000000001 0.212121212121212 0.278571428571429 0.1 0.105636363636364 0.0720000000000001
0.16 0.578125 0.328571428571429 0.4 0.2854375 0.232
0 0 0 0 0 0
0 0 0.0285714285714286 0 0 0
0 0 0.0285714285714286 0 0 0
0.08 0 0.157142857142857 0.05 0.056 0.071
0.56 0.257575757575758 0.678571428571429 0.05 0.469272727272727 0.407
0.08 0 0.0642857142857143 0.05 0.056 0.071
0.22 0.0909090909090909 0.507462686567164 0.05 0.181272727272727 0.169
0.14 0.0757575757575758 0.164285714285714 0 0.120727272727273 0.098
0.14 0.424242424242424 0.178571428571429 0.2 0.225272727272727 0.158
0.22 0.439393939393939 0.514285714285714 0.45 0.285818181818182 0.289
0.14 0.424242424242424 0.173913043478261 0.2 0.225272727272727 0.158
0 0 0.00714285714285712 0 0 0
0.22 0.439393939393939 0.507246376811594 0.45 0.285818181818182 0.289
0.2 0.242424242424242 0.0214285714285715 0.45 0.212727272727273 0.275
0.14 0.424242424242424 0.173913043478261 0.2 0.225272727272727 0.158
0.22 0.439393939393939 0.58695652173913 0.45 0.285818181818182 0.289
0.14 0.439393939393939 0.478571428571429 0.45 0.229818181818182 0.233
0 0 0.0357142857142857 0 0 0
0 0 0.00714285714285712 0 0 0
0.18 0 0.2 0.05 0.126 0.141
0.22 0 0.242647058823529 0.05 0.154 0.169
0.02 0.409090909090909 0.164285714285714 0.25 0.136727272727273 0.089
0.02 0.409090909090909 0.221428571428571 0.25 0.136727272727273 0.089
0.24 0.409090909090909 0.464285714285714 0.3 0.290727272727273 0.258
0.14 0 0.157142857142857 0.05 0.098 0.113
0 0 0.0428571428571428 0 0 0
0.24 0.409090909090909 0.4 0.3 0.290727272727273 0.258
0 0 0.0428571428571428 0 0 0
0.16 0.409090909090909 0.285714285714286 0.3 0.234727272727273 0.202
0 0.0151515151515151 0.05 0.2 0.00454545454545453 0.06
0.14 0.0303030303030303 0.0857142857142857 0.3 0.107090909090909 0.188
0.14 0.227272727272727 0.0428571428571428 0.1 0.166181818181818 0.128
0.4 0.409090909090909 0.221428571428571 0.7 0.402727272727273 0.49
0.54 0.515151515151515 0.578571428571429 0.25 0.532545454545455 0.453
0.2 0.181818181818182 0.00714285714285712 0.5 0.194545454545455 0.29
0.44 0.484375 0.333333333333333 0.65 0.4533125 0.503
0.54 0.515151515151515 0.571428571428571 0.25 0.532545454545455 0.453
0.44 0.545454545454545 0.342857142857143 0.65 0.471636363636364 0.503
0.54 0.515151515151515 0.253623188405797 0.25 0.532545454545455 0.453
0.02 0 0.4 0.1 0.014 0.044
0 0 0.392857142857143 0 0 0
0 0 0.411764705882353 0 0 0
0.02 0 0.00714285714285712 0.1 0.014 0.044
0.02 0 0.478571428571429 0.1 0.014 0.044
0.02 0 0.00714285714285712 0.1 0.014 0.044
0.36 0.515151515151515 0.434782608695652 0.3 0.406545454545455 0.342
0.08 0.0303030303030303 0.457142857142857 0.1 0.0650909090909091 0.086
0.46 0.46969696969697 0.207142857142857 0.75 0.462909090909091 0.547
0.04 0 0.0214285714285715 0 0.028 0.028
0.44 0.46969696969697 0.2 0.7 0.448909090909091 0.518
0.36 0.242424242424242 0.207142857142857 0.2 0.324727272727273 0.312
0.5 0.318181818181818 0.692857142857143 0.25 0.445454545454545 0.425
0.44 0.212121212121212 0.619402985074627 0.35 0.371636363636364 0.413
0.44 0.181818181818182 0.621428571428571 0.35 0.362545454545455 0.413
0.04 0.0151515151515151 0.0289855072463768 0.1 0.0325454545454545 0.058
0.0600000000000001 0.0757575757575758 0.17910447761194 0.2 0.0647272727272728 0.102
0.0600000000000001 0.0757575757575758 0.192857142857143 0.2 0.0647272727272728 0.102
0.6 0.166666666666667 0.75 0.35 0.47 0.525
0.6 0.196428571428571 0.75 0.3 0.478928571428571 0.51
0.375 0.0757575757575758 0.340579710144927 0.15 0.285227272727273 0.3075
0.48 0.0909090909090909 0.478571428571429 0.15 0.363272727272727 0.381
0.48 0.0909090909090909 0.471428571428571 0.15 0.363272727272727 0.381
0 0 0.00714285714285712 0 0 0
0 0 0.00714285714285712 0 0 0
0.08 0.0606060606060606 0.121428571428571 0.222222222222222 0.0741818181818182 0.122666666666667
0.48 0.0757575757575758 0.477941176470588 0.15 0.358727272727273 0.381
0.08 0.0606060606060606 0.115942028985507 0.2 0.0741818181818182 0.116
0.38 0.0151515151515151 0.271428571428571 0.2 0.270545454545454 0.326
0.145833333333333 0.166666666666667 0.375 0.2 0.152083333333333 0.162083333333333
0 0.0909090909090909 0.246376811594203 0 0.0272727272727273 0
0.24 0.272727272727273 0.635714285714286 0.55 0.249818181818182 0.333
0.08 0.181818181818182 0.128571428571429 0.2 0.110545454545455 0.116
0.12 0.257575757575758 0.778571428571429 0.55 0.161272727272727 0.249
0.14 0.0303030303030303 0.607142857142857 0.1 0.107090909090909 0.128
0.14 0.106060606060606 0.728571428571429 0.45 0.129818181818182 0.233
0 0 0.128571428571429 0 0 0
0.5 0.0909090909090909 0.688405797101449 0.45 0.377272727272727 0.485
0.4 0.106060606060606 0.702898550724638 0.45 0.311818181818182 0.415
0 0 0.171428571428571 0 0 0
0 0 0.128571428571429 0 0 0
0.08 0 0.191176470588235 0 0.056 0.056
0.08 0 0.0142857142857142 0 0.056 0.056
0 0 0.128571428571429 0 0 0
0.0600000000000001 0 0.279411764705882 0 0.0420000000000001 0.0420000000000001
0.08 0 0.0714285714285714 0 0.056 0.056
0.0600000000000001 0 0.0357142857142857 0 0.0420000000000001 0.0420000000000001
0.08 0 0.285714285714286 0 0.056 0.056
0.72 0.333333333333333 0.257142857142857 0.25 0.604 0.579
0.18 0.606060606060606 0.257142857142857 0.45 0.307818181818182 0.261
0.18 0.606060606060606 0.257142857142857 0.45 0.307818181818182 0.261
0 0 0 0 0 0
0.08 0.0151515151515151 0.335714285714286 0.1 0.0605454545454545 0.086
0 0 0.05 0 0 0
0.76 0.318181818181818 0.192857142857143 0.25 0.627454545454545 0.607
0 0 0.0142857142857142 0 0 0
0.24 0.303030303030303 0.00714285714285712 0.3 0.258909090909091 0.258
0.22 0.409090909090909 0.641791044776119 0.5 0.276727272727273 0.304
0.18 0.166666666666667 0.242857142857143 0.2 0.176 0.186
0 0 0.0214285714285715 0 0 0
0.18 0.166666666666667 0.321428571428571 0.25 0.176 0.201
0 0.136363636363636 0 0.05 0.0409090909090908 0.015
0.2 0.303030303030303 0.228571428571429 0.45 0.230909090909091 0.275
0.04 0.234375 0.195652173913043 0.222222222222222 0.0983125 0.0946666666666666
0.42 0.46969696969697 0.382352941176471 0.35 0.434909090909091 0.399
0 0 0.2 0 0 0
0.4 0.287878787878788 0.5 0.25 0.366363636363636 0.355
0 0.0454545454545454 0.171428571428571 0 0.0136363636363636 0
0.4 0.196969696969697 0.41304347826087 0.2 0.339090909090909 0.34
0.42 0.196969696969697 0.214285714285714 0.2 0.353090909090909 0.354
0.4 0.196969696969697 0.0142857142857142 0.05 0.339090909090909 0.295
0.26 0.242424242424242 0.242857142857143 0.35 0.254727272727273 0.287
0.32 0.651515151515151 0.25 0.5 0.419454545454545 0.374
0.28 0.151515151515151 0.0217391304347826 0.25 0.241454545454545 0.271
0.28 0.151515151515151 0.0289855072463768 0.25 0.241454545454545 0.271
0.42 0.681818181818182 0.6 0.25 0.498545454545455 0.369
0.66 0.636363636363636 0.585714285714286 0.5 0.652909090909091 0.612
0.0416666666666666 0 0.0714285714285714 0 0.0291666666666666 0.0291666666666666
0 0 0.05 0 0 0
0.386363636363636 0.227272727272727 0.152173913043478 0.7 0.338636363636363 0.480454545454545
0.375 0.516666666666667 0.566176470588235 0.25 0.4175 0.3375
0 0 0.135714285714286 0 0 0
0.395833333333333 0.46969696969697 0.492537313432836 0.25 0.417992424242424 0.352083333333333
0 0 0.135714285714286 0 0 0
0.38 0.378787878787879 0.257142857142857 0.277777777777778 0.379636363636364 0.349333333333333
0 0 0.135714285714286 0 0 0
0 0 0.135714285714286 0 0 0
0 0 0.135714285714286 0 0 0
0.28 0.272727272727273 0.307142857142857 0.05 0.277818181818182 0.211
0.38 0.454545454545455 0.207142857142857 0.25 0.402363636363636 0.341
0 0.0151515151515151 0.3 0 0.00454545454545453 0
0.28 0.166666666666667 0.0217391304347826 0.3 0.246 0.286
0.38 0.454545454545455 0.207142857142857 0.25 0.402363636363636 0.341
0 0 0.114285714285714 0 0 0
0.4 0.46969696969697 0.271428571428571 0.25 0.420909090909091 0.355
0.28 0.166666666666667 0.0857142857142857 0.3 0.246 0.286
0 0 0.128571428571429 0 0 0
0.38 0.454545454545455 0.207142857142857 0.25 0.402363636363636 0.341
0.28 0.136363636363636 0.0785714285714286 0.3 0.236909090909091 0.286
0.04 0 0.202898550724638 0 0.028 0.028
0 0 0.00724637681159424 0 0 0
0.1 0.106060606060606 0.185714285714286 0.4 0.101818181818182 0.19
0 0.0151515151515151 0.142857142857143 0 0.00454545454545453 0
0.34 0.46969696969697 0.221428571428571 0.25 0.378909090909091 0.313
0.28 0.136363636363636 0.0857142857142857 0.3 0.236909090909091 0.286
0.34 0.454545454545455 0.15 0.25 0.374363636363636 0.313
0 0 0.142857142857143 0 0 0
0.4 0.560606060606061 0.442857142857143 0.65 0.448181818181818 0.475
0.34 0.454545454545455 0.278571428571429 0.25 0.374363636363636 0.313
0 0 0.121428571428571 0 0 0
0.26 0.287878787878788 0.3 0.05 0.268363636363636 0.197
0 0 0.25 0 0 0
0 0.196969696969697 0.257142857142857 0.15 0.0590909090909091 0.045
0.18 0 0.121428571428571 0.15 0.126 0.171
0.16 0 0.292857142857143 0.15 0.112 0.157
0.18 0 0.159420289855073 0.15 0.126 0.171
0 0 0.0285714285714286 0 0 0
0.4 0.212121212121212 0.221428571428571 0 0.343636363636364 0.28
0.32 0.439393939393939 0.157142857142857 0.7 0.355818181818182 0.434
0.5 0.21875 0.514285714285714 0 0.415625 0.35
0.52 0.212121212121212 0.528571428571429 0 0.427636363636364 0.364
0.52 0.212121212121212 0.528571428571429 0 0.427636363636364 0.364
0.4375 0.196969696969697 0.335820895522388 0 0.365340909090909 0.30625
0.02 0 0.0642857142857143 0 0.014 0.014
0.28 0.318181818181818 0.0571428571428572 0.6 0.291454545454545 0.376
0 0.212121212121212 0.0357142857142857 0.15 0.0636363636363636 0.045
0.04 0.0454545454545454 0 0.3 0.0416363636363636 0.118
0.0600000000000001 0.0454545454545454 0 0.4 0.0556363636363637 0.162
0.04 0.0909090909090909 0 0.25 0.0552727272727273 0.103
0.08 0.0909090909090909 0 0.5 0.0832727272727273 0.206
0.2 0.439393939393939 0.578571428571429 0.05 0.271818181818182 0.155
0 0 0.0857142857142857 0 0 0
0.145833333333333 0.378787878787879 0.278571428571429 0.05 0.215719696969697 0.117083333333333
0.34 0.378787878787879 0.207142857142857 0.3 0.351636363636364 0.328
0.14 0.0909090909090909 0.0785714285714286 0 0.125272727272727 0.098
0 0 0 0 0 0
0.58 0.227272727272727 0.678571428571429 0.15 0.474181818181818 0.451
0.04 0 0.13768115942029 0 0.028 0.028
0 0.106060606060606 0 0.25 0.0318181818181818 0.075
0.2 0.0303030303030303 0.108695652173913 0.15 0.149090909090909 0.185
0.48 0.742424242424242 0.521428571428571 0.35 0.558727272727273 0.441
0.24 0.121212121212121 0.335714285714286 0 0.204363636363636 0.168
0.48 0.742424242424242 0.573529411764706 0.35 0.558727272727273 0.441
0.125 0.318181818181818 0.3 0.05 0.182954545454545 0.1025
0.28 0.136363636363636 0.1 0.65 0.236909090909091 0.391
0.36 0.4375 0.2 0.3 0.38325 0.342
0.08 0.106060606060606 0.0285714285714286 0.5 0.0878181818181818 0.206
0 0 0.0428571428571428 0 0 0
0.16 0.0303030303030303 0.05 0.15 0.121090909090909 0.157
0 0 0.00714285714285712 0 0 0
0 0 0.1 0 0 0
0.36 0.181818181818182 0.0857142857142857 0.15 0.306545454545455 0.297
0.36 0.196969696969697 0.0942028985507246 0.15 0.311090909090909 0.297
0.395833333333333 0.46969696969697 0.557142857142857 0.25 0.417992424242424 0.352083333333333
0 0 0.107142857142857 0 0 0
0.42 0.46969696969697 0.428571428571429 0.25 0.434909090909091 0.369
0 0.109375 0.0217391304347826 0.05 0.0328125 0.015
0.208333333333333 0.151515151515151 0.335820895522388 0.1 0.191287878787878 0.175833333333333
0.2 0.151515151515151 0.328571428571429 0.1 0.185454545454545 0.17
0.18 0.136363636363636 0.0144927536231884 0 0.166909090909091 0.126
0 0 0 0 0 0
0.04 0.166666666666667 0.342857142857143 0.05 0.0780000000000001 0.043
0.56 0.409090909090909 0.478260869565217 0.45 0.514727272727273 0.527
0.04 0 0.221428571428571 0 0.028 0.028
0.04 0.212121212121212 0.159420289855073 0.4 0.0916363636363636 0.148
0 0 0.114285714285714 0 0 0
0.2 0.196969696969697 0.164285714285714 0.2 0.199090909090909 0.2
0 0 0.0882352941176471 0 0 0
0.36 0.287878787878788 0.2 0.5 0.338363636363636 0.402
0.08 0 0.164285714285714 0 0.056 0.056
0 0 0.0857142857142857 0 0 0
0.12 0.196969696969697 0.1 0 0.143090909090909 0.084
0.0416666666666666 0.0606060606060606 0.253731343283582 0.2 0.0473484848484848 0.0891666666666666
0 0 0.0428571428571428 0 0 0
0.02 0.106060606060606 0.0144927536231884 0 0.0458181818181818 0.014
0.44 0.151515151515151 0.564285714285714 0.2 0.353454545454545 0.368
0 0 0.271428571428571 0 0 0
0.02 0.106060606060606 0 0 0.0458181818181818 0.014
0.375 0.242424242424242 0.257142857142857 0.15 0.335227272727273 0.3075
0.0600000000000001 0.0757575757575758 0.0285714285714286 0 0.0647272727272728 0.0420000000000001
0.0208333333333334 0.348484848484849 0.340579710144927 0.05 0.119128787878788 0.0295833333333334
0.38 0.257575757575758 0.478571428571429 0.75 0.343272727272727 0.491
0.0600000000000001 0.0454545454545454 0 0.05 0.0556363636363637 0.0570000000000001
0.08 0.0606060606060606 0.1 0 0.0741818181818182 0.056
0.08 0.0606060606060606 0.271428571428571 0 0.0741818181818182 0.056
0 0 0.271428571428571 0 0 0
0 0 0.05 0.05 0 0.015
0 0 0 0 0 0
0.3 0.545454545454545 0.166666666666667 0.15 0.373636363636363 0.255
0.3 0.545454545454545 0.164285714285714 0.15 0.373636363636363 0.255
0.0416666666666666 0.196969696969697 0.335714285714286 0.25 0.0882575757575757 0.104166666666667
0.0600000000000001 0.348484848484849 0.0857142857142857 0.05 0.146545454545455 0.0570000000000001
0.0600000000000001 0.136363636363636 0.00714285714285712 0.05 0.0829090909090909 0.0570000000000001
0.0625 0.0909090909090909 0.157142857142857 0.05 0.0710227272727273 0.05875
0.22 0.590909090909091 0.685714285714286 0.15 0.331272727272727 0.199
0.04 0.0151515151515151 0 0 0.0325454545454545 0.028
0.22 0.560606060606061 0.678571428571429 0.15 0.322181818181818 0.199
0 0 0.142857142857143 0 0 0
0.304347826086957 0 0.128571428571429 0.45 0.21304347826087 0.34804347826087
0.08 0.393939393939394 0.357142857142857 0.45 0.174181818181818 0.191
0.3 0.287878787878788 0.107142857142857 0.05 0.296363636363636 0.225
0.0833333333333334 0.242424242424242 0.257142857142857 0.45 0.131060606060606 0.193333333333333
0 0.0454545454545454 0.164285714285714 0.1 0.0136363636363636 0.03
0.32 0.727272727272727 0.214285714285714 0.4 0.442181818181818 0.344
0 0 0.107142857142857 0 0 0
0.18 0.287878787878788 0.728571428571429 0.3 0.212363636363636 0.216
0.18 0.287878787878788 0.192857142857143 0.3 0.212363636363636 0.216
0.14 0.303030303030303 0.707142857142857 0.3 0.188909090909091 0.188
0 0 0.192857142857143 0.1 0 0.03
0 0.0303030303030303 0 0 0.00909090909090909 0
0 0 0.157142857142857 0 0 0
0 0 0.0142857142857142 0 0 0
0.5 0.378787878787879 0.135714285714286 0.4 0.463636363636364 0.47
0.04 0.181818181818182 0.242857142857143 0 0.0825454545454546 0.028
0.08 0.378787878787879 0.0642857142857143 0.15 0.169636363636364 0.101
0 0 0.0428571428571428 0 0 0
0.32 0.666666666666667 0.285714285714286 0.45 0.424 0.359
0.2 0.696969696969697 0.0928571428571429 0.3 0.349090909090909 0.23
0.42 0.0151515151515151 0.164285714285714 0.15 0.298545454545455 0.339
0.36 0.287878787878788 0.1 0.55 0.338363636363636 0.417
0.2 0.681818181818182 0.414285714285714 0.3 0.344545454545455 0.23
0.0208333333333334 0 0.0285714285714286 0 0.0145833333333334 0.0145833333333334
0.18 0.439393939393939 0.0428571428571428 0.3 0.257818181818182 0.216
0.26 0.439393939393939 0.4 0.3 0.313818181818182 0.272
0.1 0.393939393939394 0.101449275362319 0.45 0.188181818181818 0.205
0.22 0.151515151515151 0.2 0 0.199454545454545 0.154
0.54 0.454545454545455 0.235714285714286 0.55 0.514363636363636 0.543
0.1 0.393939393939394 0.185714285714286 0.45 0.188181818181818 0.205
0.1 0.393939393939394 0.25 0.45 0.188181818181818 0.205
0.14 0 0.289855072463768 0 0.098 0.098
0.1 0.393939393939394 0.220588235294118 0.45 0.188181818181818 0.205
0.1 0.393939393939394 0.228571428571429 0.45 0.188181818181818 0.205
0 0 0.107142857142857 0 0 0
0.25 0.390625 0.521428571428571 0.45 0.2921875 0.31
0.229166666666667 0.393939393939394 0.514705882352941 0.388888888888889 0.278598484848485 0.277083333333334
0.24 0.333333333333333 0.492857142857143 0.45 0.268 0.303
0.08 0.393939393939394 0.178571428571429 0.45 0.174181818181818 0.191
0.434782608695652 0.121212121212121 0.405797101449275 0.375 0.340711462450593 0.416847826086956
0.18 0.712121212121212 0.221428571428571 0.45 0.339636363636364 0.261
0.152173913043478 0.287878787878788 0.05 0.45 0.192885375494071 0.241521739130435
0 0.287878787878788 0.0571428571428572 0 0.0863636363636364 0
0.26 0.287878787878788 0.1 0.55 0.268363636363636 0.347
0.24 0.287878787878788 0.142857142857143 0.55 0.254363636363636 0.333
0.16 0.287878787878788 0.05 0.15 0.198363636363636 0.157
0 0.212121212121212 0 0.05 0.0636363636363636 0.015
0.1 0.227272727272727 0.207142857142857 0.1 0.138181818181818 0.1
0.08 0.363636363636364 0.392307692307692 0.05 0.165090909090909 0.071
0 0.272727272727273 0 0.05 0.0818181818181819 0.015
0.4375 0.121212121212121 0.0785714285714286 0 0.342613636363636 0.30625
0 0.0303030303030303 0 0 0.00909090909090909 0
0.42 0.136363636363636 0.15 0 0.334909090909091 0.294
0.25 0.439393939393939 0.314285714285714 0.85 0.306818181818182 0.43
0.24 0.409090909090909 0.0857142857142857 0.55 0.290727272727273 0.333
0.4 0.196969696969697 0.464285714285714 0.1 0.339090909090909 0.31
0.08 0.166666666666667 0.0928571428571429 0.05 0.106 0.071
0 0 0.357142857142857 0 0 0
0 0 0.00714285714285712 0 0 0
0.333333333333333 0.196969696969697 0.485507246376812 0 0.292424242424242 0.233333333333333
0.0681818181818182 0.161290322580645 0.123188405797101 0.05 0.0961143695014662 0.0627272727272727
0 0 0.357142857142857 0 0 0
0 0 0.407142857142857 0 0 0
0 0 0.357142857142857 0 0 0
0.28 0.196969696969697 0.05 0 0.255090909090909 0.196
0 0 0 0 0 0
0 0.106060606060606 0 0 0.0318181818181818 0
0.08 0.196969696969697 0.45 0.05 0.115090909090909 0.071
0.3 0.196969696969697 0.05 0 0.269090909090909 0.21
0.3 0.303030303030303 0.27536231884058 0 0.300909090909091 0.21
0 0 0.355072463768116 0 0 0
0.38 0.378787878787879 0.698529411764706 0.05 0.379636363636364 0.281
0.38 0.484848484848485 0.864285714285714 0.05 0.411454545454545 0.281
0.38 0.378787878787879 0.621428571428571 0.05 0.379636363636364 0.281
0.08 0.212121212121212 0.485507246376812 0.05 0.119636363636364 0.071
0.26 0.106060606060606 0.0642857142857143 0.75 0.213818181818182 0.407
0.36 0.5 0.442857142857143 0.05 0.402 0.267
0.38 0.393939393939394 0.385714285714286 0.2 0.384181818181818 0.326
0.38 0.409090909090909 0.428571428571429 0.2 0.388727272727273 0.326
0.38 0.390625 0.0144927536231884 0.2 0.3831875 0.326
0.08 0.121212121212121 0.657142857142857 0 0.0923636363636363 0.056
0.08 0.121212121212121 0.659420289855073 0 0.0923636363636363 0.056
0 0.483870967741935 0.659420289855073 0 0.14516129032258 0
0.3 0.136363636363636 0.0714285714285714 0.35 0.250909090909091 0.315
0.5 0.272727272727273 0.785714285714286 0.8 0.431818181818182 0.59
0 0 0.371428571428571 0 0 0
0 0 0.371428571428571 0 0 0
0.02 0.136363636363636 0.314285714285714 0.1 0.0549090909090908 0.044
0.08 0.046875 0.101449275362319 0 0.0700625 0.056
0.104166666666667 0.366666666666667 0.471428571428571 0.1 0.182916666666667 0.102916666666667
0.24 0.287878787878788 0.585714285714286 0.4 0.254363636363636 0.288
0.26 0.287878787878788 0.564285714285714 0.4 0.268363636363636 0.302
0.18 0.136363636363636 0.0214285714285715 0 0.166909090909091 0.126
0 0.136363636363636 0.178571428571429 0 0.0409090909090908 0
0.2 0.454545454545455 0.235714285714286 0.35 0.276363636363636 0.245
0.16 0.515151515151515 0.15 0.35 0.266545454545455 0.217
0.18 0.515151515151515 0.2 0.35 0.280545454545455 0.231
0.16 0.515151515151515 0.2 0.35 0.266545454545455 0.217
0.28 0.681818181818182 0.257142857142857 0.4 0.400545454545455 0.316
0.28 0.696969696969697 0.328571428571429 0.4 0.405090909090909 0.316
0.28 0.681818181818182 0.257142857142857 0.4 0.400545454545455 0.316
0 0 0.0142857142857142 0 0 0
0.28 0.696969696969697 0.321428571428571 0.4 0.405090909090909 0.316
0.12 0.166666666666667 0.2 0.05 0.134 0.099
0.14 0.166666666666667 0.0714285714285714 0.05 0.148 0.113
0.12 0.166666666666667 0.221428571428571 0.05 0.134 0.099
0 0 0.195652173913043 0 0 0
0 0.0606060606060606 0.128571428571429 0 0.0181818181818182 0
0 0 0.114285714285714 0 0 0
0.18 0.439393939393939 0.428571428571429 0.4 0.257818181818182 0.246
0.2 0.212121212121212 0.0428571428571428 0 0.203636363636364 0.14
0 0 0.00714285714285712 0 0 0
0 0.121212121212121 0.316176470588235 0 0.0363636363636363 0
0 0 0.114285714285714 0 0 0
0 0 0.0428571428571428 0 0 0
0 0 0.442857142857143 0 0 0
0.16 0.46969696969697 0.635714285714286 0.4 0.252909090909091 0.232
0.16 0.439393939393939 0.666666666666667 0.388888888888889 0.243818181818182 0.228666666666667
0.14 0.378787878787879 0.0579710144927537 0.3 0.211636363636364 0.188
0.02 0.0757575757575758 0.442857142857143 0.05 0.0367272727272727 0.029
0 0.0454545454545454 0.141791044776119 0.05 0.0136363636363636 0.015
0.32 0.303030303030303 0.05 0.5 0.314909090909091 0.374
0.333333333333333 0.303030303030303 0.05 0.5 0.324242424242424 0.383333333333333
0.520833333333333 0.257575757575758 0.285714285714286 0.2 0.44185606060606 0.424583333333333
0.32 0.318181818181818 0.0642857142857143 0.5 0.319454545454545 0.374
0.54 0.242424242424242 0.4 0.15 0.450727272727273 0.423
0.56 0.257575757575758 0.271428571428571 0.15 0.469272727272727 0.437
0 0.0454545454545454 0.157142857142857 0.05 0.0136363636363636 0.015
0.54 0.257575757575758 0.271428571428571 0.15 0.455272727272727 0.423
0.32 0.303030303030303 0.05 0.5 0.314909090909091 0.374
0 0.0625 0.15 0.1 0.01875 0.03
0 0.0454545454545454 0.156716417910448 0.05 0.0136363636363636 0.015
0 0 0.0285714285714286 0 0 0
0.22 0.424242424242424 0.335714285714286 0.35 0.281272727272727 0.259
0.3 0.409090909090909 0.05 0.1 0.332727272727273 0.24
0.28 0.424242424242424 0.0214285714285715 0.1 0.323272727272727 0.226
0 0 0.314285714285714 0 0 0
0.22 0.5 0.632352941176471 0.6 0.304 0.334
0.2 0.03125 0.13768115942029 0.3 0.149375 0.23
0.22 0.0303030303030303 0.814285714285714 0.3 0.163090909090909 0.244
0.2 0.515151515151515 0.157142857142857 0.6 0.294545454545454 0.32
0 0 0.128571428571429 0 0 0
0.26 0.0606060606060606 0.0357142857142857 0.3 0.200181818181818 0.272
0.54 0.424242424242424 0.585714285714286 0.1 0.505272727272727 0.408
0.54 0.424242424242424 0.592857142857143 0.0555555555555556 0.505272727272727 0.394666666666667
0.2 0.515151515151515 0.242857142857143 0.6 0.294545454545454 0.32
0.2 0.348484848484849 0.439393939393939 0.3 0.244545454545455 0.23
0.479166666666667 0.409090909090909 0.128571428571429 0 0.45814393939394 0.335416666666667
0 0 0.0214285714285715 0 0 0
0 0 0.0214285714285715 0 0 0
0.08 0.348484848484849 0.0714285714285714 0.55 0.160545454545455 0.221
0.02 0 0.0285714285714286 0 0.014 0.014
0.02 0 0.0285714285714286 0 0.014 0.014
0.02 0 0.0285714285714286 0 0.014 0.014
0.22 0.166666666666667 0.457142857142857 0.1 0.204 0.184
0.32 0.363636363636364 0.471428571428571 0.65 0.333090909090909 0.419
0.28 0.333333333333333 0.535714285714286 0.65 0.296 0.391
0.28 0.333333333333333 0.159420289855073 0.65 0.296 0.391
0.46 0.5 0.217391304347826 0.35 0.472 0.427
0.28 0.363636363636364 0.171428571428571 0.65 0.305090909090909 0.391
0 0 0.0285714285714286 0 0 0
0.32 0.378787878787879 0.205882352941177 0.65 0.337636363636364 0.419
0 0.212121212121212 0.0428571428571428 0.45 0.0636363636363636 0.135
0.16 0.0303030303030303 0.271428571428571 0 0.121090909090909 0.112
0.26 0.348484848484849 0.171428571428571 0.611111111111111 0.286545454545455 0.365333333333333
0.02 0.0151515151515151 0.00714285714285712 0 0.0185454545454545 0.014
0.04 0 0 0 0.028 0.028
0.22 0.378787878787879 0.0714285714285714 0.65 0.267636363636364 0.349
0.48 0.5 0.05 0.35 0.486 0.441
0.26 0.393939393939394 0.0785714285714286 0.65 0.300181818181818 0.377
0.28 0.393939393939394 0.13768115942029 0.65 0.314181818181818 0.391
0.26 0.393939393939394 0.0928571428571429 0.65 0.300181818181818 0.377
0.26 0.393939393939394 0.0928571428571429 0.65 0.300181818181818 0.377
0.32 0.484848484848485 0.471428571428571 0.65 0.369454545454545 0.419
0.3 0.46969696969697 0.371428571428571 0.65 0.350909090909091 0.405
0.24 0.393939393939394 0.0955882352941176 0.65 0.286181818181818 0.363
0.24 0.393939393939394 0.0928571428571429 0.65 0.286181818181818 0.363
0.24 0.393939393939394 0.0928571428571429 0.666666666666667 0.286181818181818 0.368
0 0 0.0142857142857142 0 0 0
0.25 0.378787878787879 0.0942028985507246 0.65 0.288636363636364 0.37
0.24 0.378787878787879 0.0928571428571429 0.65 0.281636363636364 0.363
0.24 0.393939393939394 0.164285714285714 0.65 0.286181818181818 0.363
0 0.0151515151515151 0 0 0.00454545454545453 0
0.24 0.318181818181818 0.164285714285714 0.65 0.263454545454545 0.363
0 0 0.0357142857142857 0 0 0
0.24 0.318181818181818 0.164285714285714 0.65 0.263454545454545 0.363
0.22 0.0151515151515151 0.115942028985507 0 0.158545454545455 0.154
0.26 0.333333333333333 0.171428571428571 0.65 0.282 0.377
0 0 0.0142857142857142 0 0 0
0.26 0.333333333333333 0.15 0.65 0.282 0.377
0 0 0 0 0 0
0.24 0.666666666666667 0.721428571428571 0.05 0.368 0.183
0 0 0.178571428571429 0 0 0
0.16 0.121212121212121 0.278571428571429 0.15 0.148363636363636 0.157
0 0.0909090909090909 0.164285714285714 0 0.0272727272727273 0
0.26 0.0151515151515151 0.0507246376811594 0.35 0.186545454545455 0.287
0.36 0.545454545454545 0.428571428571429 0.5 0.415636363636363 0.402
0 0 0.0714285714285714 0 0 0
0 0.0757575757575758 0.278571428571429 0 0.0227272727272727 0
0.62 0.545454545454545 0.426470588235294 0.85 0.597636363636364 0.689
0.26 0.0909090909090909 0.342857142857143 0.35 0.209272727272727 0.287
0.26 0.0757575757575758 0.521428571428571 0.388888888888889 0.204727272727273 0.298666666666667
0 0 0.0367647058823529 0 0 0
0.32 0.106060606060606 0.739130434782609 0.85 0.255818181818182 0.479
0 0.0303030303030303 0.202898550724638 0 0.00909090909090909 0
0 0 0.0428571428571428 0 0 0
0 0.0303030303030303 0.188405797101449 0 0.00909090909090909 0
0 0.0303030303030303 0.2 0 0.00909090909090909 0
0 0.0303030303030303 0.55 0 0.00909090909090909 0
0 0.0151515151515151 0.114285714285714 0 0.00454545454545453 0
0.2 0.0151515151515151 0.364285714285714 0.7 0.144545454545455 0.35
0.2 0 0.407142857142857 0.7 0.14 0.35
0.2 0 0.405797101449275 0.666666666666667 0.14 0.34
0.2 0 0.550724637681159 0.7 0.14 0.35
0 0 0.121428571428571 0 0 0
0 0 0.242857142857143 0 0 0
0.02 0.0454545454545454 0.05 0 0.0276363636363636 0.014
0.02 0.0454545454545454 0.242857142857143 0 0.0276363636363636 0.014
0 0 0.192857142857143 0 0 0
0 0.0151515151515151 0 0 0.00454545454545453 0
0.173913043478261 0.121212121212121 0.753623188405797 0.15 0.158102766798419 0.166739130434783
0 0 0.1 0 0 0
0 0 0.1 0 0 0
0.0600000000000001 0 0.478571428571429 0 0.0420000000000001 0.0420000000000001
0.0600000000000001 0.078125 0.535714285714286 0 0.0654375000000001 0.0420000000000001
0 0 0.00724637681159424 0 0 0
0 0.136363636363636 0.214285714285714 0 0.0409090909090908 0
0 0.136363636363636 0.335714285714286 0 0.0409090909090908 0
0 0 0.207142857142857 0 0 0
0.04 0.136363636363636 0.45 0 0.0689090909090908 0.028
0 0 0.278571428571429 0 0 0
0 0.0303030303030303 0.318840579710145 0 0.00909090909090909 0
0 0 0.157142857142857 0 0 0
0 0 0.154411764705882 0 0 0
0 0 0 0 0 0
0.12 0.212121212121212 0.557142857142857 0.15 0.147636363636364 0.129
0 0 0 0 0 0
0.12 0.242424242424242 0.797101449275362 0.15 0.156727272727273 0.129
0.04 0.0303030303030303 0.0642857142857143 0 0.0370909090909091 0.028
0 0 0.0895522388059702 0 0 0
0 0 0.0357142857142857 0 0 0
0.14 0.272727272727273 0.828571428571429 0.25 0.179818181818182 0.173
0.02 0.136363636363636 0.242857142857143 0 0.0549090909090908 0.014
0 0 0.0642857142857143 0 0 0
0.08 0.196969696969697 0.157142857142857 0.25 0.115090909090909 0.131
0.2 0.575757575757576 0.835714285714286 0.25 0.312727272727273 0.215
0.0652173913043478 0.0757575757575758 0.1 0.15 0.0683794466403162 0.0906521739130434
0.18 0.515151515151515 0.421428571428571 0.25 0.280545454545455 0.201
0 0.151515151515151 0 0.111111111111111 0.0454545454545453 0.0333333333333333
0.02 0 0.171428571428571 0 0.014 0.014
0 0 0.0571428571428572 0 0 0
0 0 0.0928571428571429 0 0 0
0.02 0 0.2 0 0.014 0.014
0 0 0.235714285714286 0 0 0
0.1 0.421875 0.666666666666667 0.1 0.1965625 0.1
0.104166666666667 0.303030303030303 0.253623188405797 0 0.163825757575758 0.0729166666666669
0.1 0.454545454545455 0.471428571428571 0.1 0.206363636363636 0.1
0.18 0.590909090909091 0.882352941176471 0.25 0.303272727272727 0.201
0 0.151515151515151 0 0.1 0.0454545454545453 0.03
0.104166666666667 0.303030303030303 0.0362318840579711 0 0.163825757575758 0.0729166666666669
0 0 0.157142857142857 0 0 0
0.2 0.545454545454545 0.529850746268657 0.2 0.303636363636363 0.2
0 0.0454545454545454 0.1 0 0.0136363636363636 0
0.74 0.378787878787879 0.128571428571429 0 0.631636363636364 0.518
0.26 0.560606060606061 0.857142857142857 1 0.350181818181818 0.482
0.08 0 0.478571428571429 0.75 0.056 0.281
0.0833333333333334 0.1875 0.456521739130435 0.85 0.114583333333333 0.313333333333333
0.74 0.393939393939394 0.1 0 0.636181818181818 0.518
0.12 0.303030303030303 0.147058823529412 0 0.174909090909091 0.084
0.0600000000000001 0 0.114285714285714 0.75 0.0420000000000001 0.267
0.16 0.0757575757575758 0.282608695652174 0.85 0.134727272727273 0.367
0 0 0.128571428571429 0 0 0
0.74 0.409090909090909 0.107142857142857 0 0.640727272727273 0.518
0.14 0.257575757575758 0.642857142857143 1 0.175272727272727 0.398
0.2 0.696969696969697 0.392857142857143 0.5 0.349090909090909 0.29
0 0.393939393939394 0.257142857142857 0.15 0.118181818181818 0.045
0 0.393939393939394 0.239130434782609 0.15 0.118181818181818 0.045
0 0.393939393939394 0.257142857142857 0.15 0.118181818181818 0.045
0.1 0 0.202898550724638 0 0.07 0.07
0.32 0.348484848484849 0.507142857142857 0.35 0.328545454545455 0.329
0 0.0757575757575758 0.264285714285714 0 0.0227272727272727 0
0 0.393939393939394 0.257142857142857 0.15 0.118181818181818 0.045
0 0.393939393939394 0.271428571428571 0.15 0.118181818181818 0.045
0.1 0 0.0785714285714286 0 0.07 0.07
0 0 0.0571428571428572 0 0 0
0.0600000000000001 0.318181818181818 0.0714285714285714 0.15 0.137454545454545 0.0870000000000001
0.136363636363636 0.318181818181818 0.307142857142857 0.15 0.190909090909091 0.140454545454545
0.16 0.318181818181818 0.301470588235294 0.15 0.207454545454545 0.157
0.04 0.303030303030303 0 0 0.118909090909091 0.028
0.04 0.303030303030303 0 0 0.118909090909091 0.028
0.44 0.272727272727273 0.0942028985507246 0.5 0.389818181818182 0.458
0.282608695652174 0.0454545454545454 0.542857142857143 0 0.211462450592885 0.197826086956522
0.42 0.227272727272727 0.00714285714285712 0.5 0.362181818181818 0.444
0.41304347826087 0.393939393939394 0.735294117647059 0 0.407312252964427 0.289130434782609
0.1 0 0.27536231884058 0 0.07 0.07
0.44 0.242424242424242 0.0153846153846153 0.5 0.380727272727273 0.458
0.36 0.454545454545455 0.957142857142857 0 0.388363636363636 0.252
0.12 0.0454545454545454 0.55 0 0.0976363636363636 0.084
0.4 0.696969696969697 0.835714285714286 0.3 0.489090909090909 0.37
0 0.0454545454545454 0.221428571428571 0 0.0136363636363636 0
0 0.0454545454545454 0.0142857142857142 0 0.0136363636363636 0
0.32 0.393939393939394 0.58695652173913 0.3 0.342181818181818 0.314
0.32 0.393939393939394 0.592857142857143 0.3 0.342181818181818 0.314
0.32 0.393939393939394 0.592857142857143 0.3 0.342181818181818 0.314
0.42 0.257575757575758 0.05 0.5 0.371272727272727 0.444
0.26 0.303030303030303 0.514492753623188 0.5 0.272909090909091 0.332
0 0.0454545454545454 0 0 0.0136363636363636 0
0.02 0.0303030303030303 0.0857142857142857 0 0.0230909090909091 0.014
0.02 0.0151515151515151 0.15 0 0.0185454545454545 0.014
0.5 0.272727272727273 0.0579710144927537 0.611111111111111 0.431818181818182 0.533333333333333
0.24 0.287878787878788 0.391304347826087 0.35 0.254363636363636 0.273
0 0 0.0214285714285715 0 0 0
0.08 0.0454545454545454 0.0928571428571429 0 0.0696363636363636 0.056
0.52 0.257575757575758 0.157142857142857 0.65 0.441272727272727 0.559
0.34 0.28125 0.398550724637681 0.65 0.322375 0.433
0.4 0.742424242424242 0.592857142857143 0.85 0.502727272727273 0.535
0.4 0.742424242424242 0.542857142857143 0.85 0.502727272727273 0.535
0 0 0.00714285714285712 0 0 0
0.14 0.0303030303030303 0 0 0.107090909090909 0.098
0.44 0.196969696969697 0.1 0.15 0.367090909090909 0.353
0.02 0 0 0 0.014 0.014
0.4 0.757575757575758 0.685714285714286 0.85 0.507272727272727 0.535
0.4 0.742424242424242 0.421428571428571 0.85 0.502727272727273 0.535
0.46 0.196969696969697 0.101449275362319 0.15 0.381090909090909 0.367
0 0 0.0428571428571428 0 0 0
0 0 0 0 0 0
0.44 0.212121212121212 0.35 0.15 0.371636363636364 0.353
0.5 0.742424242424242 0.0857142857142857 0.85 0.572727272727273 0.605
0.02 0.0151515151515151 0.347826086956522 0 0.0185454545454545 0.014
0.04 0.0151515151515151 0.360294117647059 0 0.0325454545454545 0.028
0.04 0.0151515151515151 0.371428571428571 0 0.0325454545454545 0.028
0.12 0.0454545454545454 0 0 0.0976363636363636 0.084
0.46 0.681818181818182 0.321428571428571 0.8 0.526545454545455 0.562
0.04 0.0151515151515151 0.228571428571429 0 0.0325454545454545 0.028
0 0 0.135714285714286 0 0 0
0.5 0.727272727272727 0.271428571428571 0.95 0.568181818181818 0.635
0.48 0.287878787878788 0.135714285714286 0.05 0.422363636363636 0.351
0.5 0.181818181818182 0.794117647058824 0.05 0.404545454545455 0.365
0.42 0.818181818181818 0.278571428571429 0.95 0.539454545454545 0.579
0.416666666666667 0.818181818181818 0.0942028985507246 0.95 0.537121212121212 0.576666666666667
0.42 0.818181818181818 0.0428571428571428 0.95 0.539454545454545 0.579
0.42 0.818181818181818 0.0571428571428572 0.95 0.539454545454545 0.579
0.52 0.181818181818182 0.735714285714286 0.05 0.418545454545455 0.379
0.395833333333333 0.787878787878788 0.0928571428571429 0.95 0.513446969696969 0.562083333333333
0.6 0.227272727272727 0.364285714285714 0.2 0.488181818181818 0.48
0.34 0.757575757575758 0.242857142857143 0.75 0.465272727272727 0.463
0.34 0.121212121212121 0.414285714285714 0.2 0.274363636363636 0.298
0.3125 0.0757575757575758 0.235294117647059 0.2 0.241477272727273 0.27875
0.32 0.106060606060606 0.564285714285714 0.2 0.255818181818182 0.284
0.32 0.121212121212121 0.307142857142857 0.15 0.260363636363636 0.269
0.04 0 0.178571428571429 0 0.028 0.028
0.34 0.121212121212121 0.285714285714286 0.05 0.274363636363636 0.253
0.32 0.121212121212121 0.115942028985507 0.05 0.260363636363636 0.239
0.04 0 0.142857142857143 0 0.028 0.028
0.26 0 0 0 0.182 0.182
0.32 0.181818181818182 0.388059701492537 0.05 0.278545454545455 0.239
0.66 0.181818181818182 0.735714285714286 0.05 0.516545454545455 0.477
0.58 0.121212121212121 0.378571428571429 0.05 0.442363636363636 0.421
0 0.0151515151515151 0.210144927536232 0 0.00454545454545453 0
0 0 0.0714285714285714 0 0 0
0 0.015625 0.287878787878788 0 0.0046875 0
0 0 0.05 0 0 0
0.28 0.0303030303030303 0.261194029850746 0 0.205090909090909 0.196
0 0 0 0 0 0
0.32 0.666666666666667 0.382352941176471 0.1 0.424 0.254
0.02 0.109375 0.0227272727272727 0.0555555555555556 0.0468125 0.0306666666666667
0.04 0 0 0 0.028 0.028
0.08 0.424242424242424 0.00714285714285712 0 0.183272727272727 0.056
0.416666666666667 0.5 0.305970149253731 0.15 0.441666666666667 0.336666666666667
0 0.0757575757575758 0.307142857142857 0 0.0227272727272727 0
0.04 0 0 0 0.028 0.028
0 0 0.0571428571428572 0 0 0
0.32 0.0909090909090909 0.171428571428571 0.2 0.251272727272727 0.284
0.08 0 0 0 0.056 0.056
0.0600000000000001 0 0.364285714285714 0 0.0420000000000001 0.0420000000000001
0.04 0.0757575757575758 0.578571428571429 0 0.0507272727272727 0.028
0 0 0 0 0 0
0.26 0.287878787878788 0.271428571428571 0 0.268363636363636 0.182
0.26 0.287878787878788 0.214285714285714 0 0.268363636363636 0.182
0.02 0 0 0 0.014 0.014
0.02 0 0.1 0 0.014 0.014
0.32 0.136363636363636 0.0714285714285714 0.5 0.264909090909091 0.374
0.02 0 0 0 0.014 0.014
0.0600000000000001 0.106060606060606 0.228571428571429 0 0.0738181818181819 0.0420000000000001
0.18 0.0303030303030303 0.0357142857142857 0.05 0.135090909090909 0.141
0 0.136363636363636 0.1 0 0.0409090909090908 0
0.2 0 0.0652173913043478 0 0.14 0.14
0.2 0.181818181818182 0.171428571428571 0.25 0.194545454545455 0.215
0.24 0.0454545454545454 0.0357142857142857 0.35 0.181636363636364 0.273
0.44 0.439393939393939 0.378571428571429 0.55 0.439818181818182 0.473
0.32 0.0454545454545454 0.271428571428571 0.4 0.237636363636364 0.344
0.44 0.318181818181818 0.457142857142857 0.4 0.403454545454545 0.428
0.1 0.348484848484849 0.207142857142857 0 0.174545454545455 0.07
0.52 0.318181818181818 0.121428571428571 0.3 0.459454545454545 0.454
0.28 0.46969696969697 0.578571428571429 0.35 0.336909090909091 0.301
0.229166666666667 0.0454545454545454 0.407142857142857 0.35 0.17405303030303 0.265416666666667
0.42 0.227272727272727 0.0142857142857142 0.35 0.362181818181818 0.399
0 0 0.05 0 0 0
0.02 0.181818181818182 0 0 0.0685454545454546 0.014
0.22 0.196969696969697 0.385714285714286 0.3 0.213090909090909 0.244
0.48 0.212121212121212 0.0785714285714286 0.35 0.399636363636364 0.441
0.26 0.272727272727273 0.3 0.35 0.263818181818182 0.287
0 0 0.0428571428571428 0 0 0
0.645833333333333 0.242424242424242 0.2 0.5 0.524810606060606 0.602083333333333
0.3 0.727272727272727 0.144927536231884 0.5 0.428181818181818 0.36
0.04 0.454545454545455 0.0571428571428572 0.1 0.164363636363636 0.058
0 0 0.0357142857142857 0 0 0
0.24 0.287878787878788 0.635714285714286 0.4 0.254363636363636 0.288
0.02 0 0.335714285714286 0 0.014 0.014
0.291666666666667 0.515151515151515 0.757352941176471 0.4 0.358712121212121 0.324166666666667
0.02 0.242424242424242 0.0642857142857143 0.1 0.0867272727272726 0.044
0.16 0.0909090909090909 0.0428571428571428 0.05 0.139272727272727 0.127
0 0.212121212121212 0.192857142857143 0 0.0636363636363636 0
0.14 0.287878787878788 0.764285714285714 0 0.184363636363636 0.098
0.12 0 0.507142857142857 0 0.084 0.084
0.02 0.0757575757575758 0 0 0.0367272727272727 0.014
0.02 0.0757575757575758 0.00714285714285712 0 0.0367272727272727 0.014
0.08 0 0.214285714285714 0 0.056 0.056
0 0 0 0 0 0
0 0 0.0294117647058824 0 0 0
0.5 0.166666666666667 0.0214285714285715 0.15 0.4 0.395
0 0 0.0857142857142857 0 0 0
0.02 0.0454545454545454 0.3 0 0.0276363636363636 0.014
0.34 0.575757575757576 0.630434782608696 0.4 0.410727272727273 0.358
0.04 0.0151515151515151 0.0571428571428572 0.1 0.0325454545454545 0.058
0.12 0.272727272727273 0.0869565217391305 0.45 0.165818181818182 0.219
0.32 0.621212121212121 0.735714285714286 0.4 0.410363636363636 0.344
0 0 0.0869565217391305 0 0 0
0.04 0.0151515151515151 0.0857142857142857 0.15 0.0325454545454545 0.073
0.32 0.636363636363636 0.728571428571429 0.4 0.414909090909091 0.344
0 0 0.0928571428571429 0 0 0
0.32 0.636363636363636 0.8046875 0.45 0.414909090909091 0.359
0.56 0.121212121212121 0.0214285714285715 0.111111111111111 0.428363636363636 0.425333333333333
0.32 0.636363636363636 0.864285714285714 0.4 0.414909090909091 0.344
0.04 0.242424242424242 0.228571428571429 0.5 0.100727272727273 0.178
0.02 0.257575757575758 0 0.65 0.0912727272727274 0.209
0 0.25 0 0.35 0.075 0.105
0.24 0.590909090909091 0.4 0.55 0.345272727272727 0.333
0.14 0 0.364285714285714 0 0.098 0.098
0.62 0.151515151515151 0.0428571428571428 0.1 0.479454545454545 0.464
0.62 0.151515151515151 0.0434782608695652 0.1 0.479454545454545 0.464
0 0 0.00724637681159424 0 0 0
0.6 0.151515151515151 0.164285714285714 0.1 0.465454545454545 0.45
0.02 0 0.192857142857143 0 0.014 0.014
0.3 0.606060606060606 0.642857142857143 0.55 0.391818181818182 0.375
0.6 0.378787878787879 0.171428571428571 0.45 0.533636363636364 0.555
0.6 0.378787878787879 0.192857142857143 0.45 0.533636363636364 0.555
0.6 0.378787878787879 0.192857142857143 0.45 0.533636363636364 0.555
0.3 0.606060606060606 0.652173913043478 0.55 0.391818181818182 0.375
0.1 0.0151515151515151 0.157142857142857 0 0.0745454545454545 0.07
0.6 0.363636363636364 0.15 0.45 0.529090909090909 0.555
0.3 0.606060606060606 0.65 0.55 0.391818181818182 0.375
0.28 0.606060606060606 0.671428571428571 0.55 0.377818181818182 0.361
0.36 0.636363636363636 0.728571428571429 0.55 0.442909090909091 0.417
0 0 0.178571428571429 0 0 0
0 0 0.128571428571429 0 0 0
0.625 0.136363636363636 0.121212121212121 0.1 0.478409090909091 0.4675
0.625 0.136363636363636 0.15 0.1 0.478409090909091 0.4675
0.08 0.181818181818182 0.114285714285714 0 0.110545454545455 0.056
0.6 0.166666666666667 0.114285714285714 0.1 0.47 0.45
0.12 0.363636363636364 0.00714285714285712 0.1 0.193090909090909 0.114
0 0.212121212121212 0 0.35 0.0636363636363636 0.105
0.1 0.166666666666667 0.507142857142857 0.4 0.12 0.19
0.16 0.140625 0.239130434782609 0.05 0.1541875 0.127
0.0600000000000001 0.303030303030303 0.192857142857143 0.1 0.132909090909091 0.0720000000000001
0.2 0.348484848484849 0.142857142857143 0.7 0.244545454545455 0.35
0.54 0.227272727272727 0.0661764705882353 0.2 0.446181818181818 0.438
0.2 0.363636363636364 0.142857142857143 0.7 0.249090909090909 0.35
0.4375 0.227272727272727 0.135714285714286 0.2 0.374431818181818 0.36625
0.08 0.318181818181818 0.192857142857143 0.1 0.151454545454545 0.086
0 0 0.0142857142857142 0 0 0
0.24 0.227272727272727 0.371428571428571 0 0.236181818181818 0.168
0.64 0.5 0.185714285714286 0 0.598 0.448
0 0 0.221428571428571 0 0 0
0.12 0.0606060606060606 0.471428571428571 0.05 0.102181818181818 0.099
0 0 0 0 0 0
0.2 0.0757575757575758 0.5 0.05 0.162727272727273 0.155
0.18 0.227272727272727 0.671428571428571 0.3 0.194181818181818 0.216
0.1 0.0757575757575758 0.414285714285714 0 0.0927272727272727 0.07
0.1 0.21875 0.0357142857142857 0.55 0.135625 0.235
0.1 0.0151515151515151 0.15 0 0.0745454545454545 0.07
0.04 0 0.0214285714285715 0 0.028 0.028
0 0 0.271428571428571 0 0 0
0.38 0.318181818181818 0.542857142857143 0.15 0.361454545454545 0.311
0 0.424242424242424 0.00714285714285712 0.25 0.127272727272727 0.075
0.0208333333333334 0 0.128571428571429 0 0.0145833333333334 0.0145833333333334
0.16 0.46969696969697 0.601449275362319 0.35 0.252909090909091 0.217
0.22 0.0303030303030303 0.185714285714286 0.25 0.163090909090909 0.229
0.16 0.0151515151515151 0.173913043478261 0 0.116545454545455 0.112
0.16 0.439393939393939 0.268115942028985 0.25 0.243818181818182 0.187
0 0 0 0 0 0
0 0.424242424242424 0 0.25 0.127272727272727 0.075
0.42 0.0909090909090909 0.623188405797101 0.25 0.321272727272727 0.369
0.22 0 0.289855072463768 0 0.154 0.154
0.0416666666666666 0.0909090909090909 0.171428571428571 0.1 0.0564393939393939 0.0591666666666666
0.54 0.46969696969697 0.392857142857143 0.5 0.518909090909091 0.528
0.32 0.166666666666667 0.435714285714286 0.6 0.274 0.404
0.34 0.166666666666667 0.45 0.6 0.288 0.418
0.36 0.0909090909090909 0.264285714285714 0.3 0.279272727272727 0.342
0.3 0.0909090909090909 0.557142857142857 0.3 0.237272727272727 0.3
0.1 0.393939393939394 0 0.3 0.188181818181818 0.16
0.36 0.0909090909090909 0.228571428571429 0.3 0.279272727272727 0.342
0.28 0.625 0.435714285714286 0.4 0.3835 0.316
0.18 0.0303030303030303 0.0642857142857143 0.25 0.135090909090909 0.201
0.18 0.0303030303030303 0.0714285714285714 0.25 0.135090909090909 0.201
0.46 0.651515151515151 0.159420289855073 0.75 0.517454545454545 0.547
0.08 0.0909090909090909 0.392857142857143 0.1 0.0832727272727273 0.086
0 0.0606060606060606 0.0142857142857142 0.1 0.0181818181818182 0.03
0.34 0.515151515151515 0.0522388059701493 0.55 0.392545454545455 0.403
0.08 0.0606060606060606 0.0857142857142857 0 0.0741818181818182 0.056
0 0 0.0285714285714286 0 0 0
0.0600000000000001 0.0303030303030303 0.0642857142857143 0 0.0510909090909092 0.0420000000000001
0.02 0.242424242424242 0.05 0.2 0.0867272727272726 0.074
0.02 0.0757575757575758 0.05 0 0.0367272727272727 0.014
0 0 0 0 0 0
0.36 0.303030303030303 0.171428571428571 0.85 0.342909090909091 0.507
0.1 0.333333333333333 0.285714285714286 0 0.17 0.07
0.08 0.196969696969697 0.242857142857143 0 0.115090909090909 0.056
0 0.0757575757575758 0.107142857142857 0 0.0227272727272727 0
0.08 0.151515151515151 0.135714285714286 0 0.101454545454545 0.056
0.08 0.121212121212121 0.0357142857142857 0 0.0923636363636363 0.056
0.08 0.212121212121212 0.142857142857143 0 0.119636363636364 0.056
0.1 0.125 0.0357142857142857 0.05 0.1075 0.085
0.08 0.212121212121212 0.144927536231884 0 0.119636363636364 0.056
0.24 0.439393939393939 0.278571428571429 0.4 0.299818181818182 0.288
0.24 0.439393939393939 0.0857142857142857 0.4 0.299818181818182 0.288
0.24 0.439393939393939 0.0857142857142857 0.4 0.299818181818182 0.288
0.24 0.453125 0.0857142857142857 0.4 0.3039375 0.288
0.22 0.439393939393939 0.128571428571429 0.4 0.285818181818182 0.274
0.22 0.303030303030303 0.0142857142857142 0.4 0.244909090909091 0.274
0.02 0.136363636363636 0.228571428571429 0 0.0549090909090908 0.014
0.0625 0.166666666666667 0.194029850746269 0 0.0937500000000001 0.04375
0.304347826086957 0.28125 0.257142857142857 0.4 0.29741847826087 0.33304347826087
0.02 0.151515151515151 0.228571428571429 0 0.0594545454545453 0.014
0.32 0.621212121212121 0.428571428571429 0.4 0.410363636363636 0.344
0.04 0.136363636363636 0.0714285714285714 0.15 0.0689090909090908 0.073
0 0 0.0357142857142857 0 0 0
0.02 0.136363636363636 0.0714285714285714 0.5 0.0549090909090908 0.164
0.04 0.136363636363636 0.45 0.5 0.0689090909090908 0.178
0 0 0.0214285714285715 0 0 0
0.270833333333333 0.303030303030303 0.0147058823529411 0.05 0.280492424242424 0.204583333333333
0.6 0.439393939393939 0.185714285714286 0.2 0.551818181818182 0.48
0.0625 0.106060606060606 0.101449275362319 0.25 0.0755681818181818 0.11875
0.32 0.439393939393939 0.428571428571429 0.55 0.355818181818182 0.389
0.583333333333333 0.421875 0.432835820895522 0.3 0.534895833333333 0.498333333333333
0.36 0.424242424242424 0.378571428571429 0.3 0.379272727272727 0.342
0.36 0.40625 0.378571428571429 0.3 0.373875 0.342
0.36 0.409090909090909 0.385714285714286 0.3 0.374727272727273 0.342
0.56 0.516129032258065 0.456521739130435 0.55 0.546838709677419 0.557
0.36 0.409090909090909 0.369565217391304 0.3 0.374727272727273 0.342
0.34 0.303030303030303 0.2 0.05 0.328909090909091 0.253
0.04 0 0.0571428571428572 0 0.028 0.028
0.0833333333333334 0.121212121212121 0.166666666666667 0.15 0.0946969696969697 0.103333333333333
0.04 0.106060606060606 0.05 0 0.0598181818181818 0.028
0.6 0.393939393939394 0.425373134328358 0.25 0.538181818181818 0.495
0 0 0.2 0 0 0
0 0 0.0357142857142857 0 0 0
0.38 0.590909090909091 0.521428571428571 0.75 0.443272727272727 0.491
0.208333333333333 0.545454545454545 0.25 0.55 0.309469696969697 0.310833333333333
0.1 0 0 0 0.07 0.07
0.14 0.5 0.242857142857143 0.6 0.248 0.278
0 0.242424242424242 0.0571428571428572 0.1 0.0727272727272726 0.03
0.14 0.0454545454545454 0.0642857142857143 0.15 0.111636363636364 0.143
0.18 0.0303030303030303 0.0928571428571429 0 0.135090909090909 0.126
0.14 0.5 0.278571428571429 0.666666666666667 0.248 0.298
0.26 0.0909090909090909 0.0928571428571429 0.15 0.209272727272727 0.227
0.18 0.0303030303030303 0.192857142857143 0 0.135090909090909 0.126
0.42 0.378787878787879 0.4 0.25 0.407636363636364 0.369
0.12 0.272727272727273 0.343283582089552 0.35 0.165818181818182 0.189
0.18 0.0454545454545454 0.0642857142857143 0.2 0.139636363636364 0.186
0.02 0 0.00714285714285712 0 0.014 0.014
0.195652173913043 0.575757575757576 0.462686567164179 0.6 0.309683794466403 0.31695652173913
0 0 0.152173913043478 0 0 0
0.46 0.560606060606061 0.478571428571429 0.7 0.490181818181818 0.532
0.12 0.0909090909090909 0.0857142857142857 0 0.111272727272727 0.084
0.2 0.0151515151515151 0.0214285714285715 0 0.144545454545455 0.14
0.0600000000000001 0.0151515151515151 0.0642857142857143 0 0.0465454545454546 0.0420000000000001
0.18 0.227272727272727 0.210144927536232 0.15 0.194181818181818 0.171
0.02 0 0 0 0.014 0.014
0.32 0.267857142857143 0.330882352941177 0.35 0.304357142857143 0.329
0.5 0.46969696969697 0.378571428571429 0.3 0.490909090909091 0.44
0 0 0.142857142857143 0 0 0
0 0 0.0142857142857142 0 0 0
0.14 0.242424242424242 0.242857142857143 0.55 0.170727272727273 0.263
0.0600000000000001 0.0757575757575758 0.0785714285714286 0 0.0647272727272728 0.0420000000000001
0.5625 0.433333333333333 0.343283582089552 0.3 0.52375 0.48375
0.104166666666667 0.0454545454545454 0 0 0.0865530303030305 0.0729166666666669
0.2 0.227272727272727 0.0285714285714286 0 0.208181818181818 0.14
0.16 0.196969696969697 0.521428571428571 0 0.171090909090909 0.112
0.02 0.0151515151515151 0.507142857142857 0 0.0185454545454545 0.014
0.02 0.0151515151515151 0.507142857142857 0 0.0185454545454545 0.014
0.2 0.242424242424242 0.778571428571429 0 0.212727272727273 0.14
0.24 0.227272727272727 0.884057971014493 0 0.236181818181818 0.168
0.24 0.258064516129032 0.815384615384615 0 0.24541935483871 0.168
0.24 0.227272727272727 0.791044776119403 0 0.236181818181818 0.168
0.24 0.227272727272727 0.8 0 0.236181818181818 0.168
0.24 0.227272727272727 0.8 0 0.236181818181818 0.168
0.24 0.227272727272727 0.797101449275362 0 0.236181818181818 0.168
0.24 0.227272727272727 0.8 0 0.236181818181818 0.168
0.22 0.212121212121212 0.45 0 0.217636363636364 0.154
0.48 0.575757575757576 0.157142857142857 0.55 0.508727272727273 0.501
0.0600000000000001 0 0.1 0 0.0420000000000001 0.0420000000000001
0.16 0.196969696969697 0.139705882352941 0 0.171090909090909 0.112
0.0600000000000001 0.0303030303030303 0.1 0 0.0510909090909092 0.0420000000000001
0.0652173913043478 0.0303030303030303 0.107142857142857 0 0.0547430830039525 0.0456521739130435
0.18 0.196969696969697 0.371428571428571 0.2 0.185090909090909 0.186
0.0600000000000001 0.0303030303030303 0.1 0 0.0510909090909092 0.0420000000000001
0.0600000000000001 0 0.0928571428571429 0 0.0420000000000001 0.0420000000000001
0.0600000000000001 0 0.0928571428571429 0 0.0420000000000001 0.0420000000000001
0.0600000000000001 0 0.0642857142857143 0 0.0420000000000001 0.0420000000000001
0.0600000000000001 0 0.107142857142857 0 0.0420000000000001 0.0420000000000001
0 0 0.0714285714285714 0 0 0
0.16 0.196969696969697 0.221428571428571 0 0.171090909090909 0.112
0 0.0303030303030303 0.072463768115942 0 0.00909090909090909 0
0.16 0.212121212121212 0.23134328358209 0 0.175636363636364 0.112
0.08 0 0.0142857142857142 0 0.056 0.056
0.18 0.151515151515151 0.323529411764706 0.2 0.171454545454545 0.186
0.6 0.636363636363636 0.0785714285714286 0.8 0.610909090909091 0.66
0.12 0.0606060606060606 0.181159420289855 0.3 0.102181818181818 0.174
0 0 0.107142857142857 0 0 0
0.16 0.181818181818182 0.2 0.3 0.166545454545455 0.202
0.56 0.53030303030303 0.0857142857142857 0.65 0.551090909090909 0.587
0.16 0.181818181818182 0.2 0.35 0.166545454545455 0.217
0 0.121212121212121 0 0 0.0363636363636363 0
0.28 0.272727272727273 0.135714285714286 0.3 0.277818181818182 0.286
0.28 0.196969696969697 0.578571428571429 0.05 0.255090909090909 0.211
0.48 0.484848484848485 0.514285714285714 0.3 0.481454545454545 0.426
0.42 0.0303030303030303 0.1 0.3 0.303090909090909 0.384
```
