## Supplementary material for "Evaluation of Model Fit of Inferred Admixture Proportions": Frequencies for simulations: freqsSimulations.txt (part 7 of 31)

```
0.6 0.439393939393939 0.564285714285714 0.3 0.551818181818182 0.51
0.1 0.196969696969697 0.625 0.05 0.129090909090909 0.085
0.18 0.196969696969697 0.15 0 0.185090909090909 0.126
0.44 0.212121212121212 0.471428571428571 0.3 0.371636363636364 0.398
0 0 0.2 0 0 0
0.08 0.196969696969697 0.0357142857142857 0 0.115090909090909 0.056
0 0.303030303030303 0 0 0.0909090909090909 0
0 0.272727272727273 0 0 0.0818181818181819 0
0 0.318181818181818 0 0 0.0954545454545454 0
0.04 0.287878787878788 0.717391304347826 0 0.114363636363636 0.028
0.58 0.0151515151515151 0.135714285714286 0.3 0.410545454545454 0.496
0.26 0 0 0 0.182 0.182
0 0.272727272727273 0.235714285714286 0 0.0818181818181819 0
0 0 0.05 0 0 0
0.6 0.0151515151515151 0.364285714285714 0.3 0.424545454545455 0.51
0.34 0.0151515151515151 0.0428571428571428 0.3 0.242545454545455 0.328
0.1 0.181818181818182 0.3 0.05 0.124545454545455 0.085
0.104166666666667 0.166666666666667 0.3 0.05 0.122916666666667 0.0879166666666669
0.28 0.621212121212121 0.185714285714286 0.65 0.382363636363636 0.391
0.04 0.181818181818182 0.571428571428571 0.05 0.0825454545454546 0.043
0.16 0.0757575757575758 0.0785714285714286 0.333333333333333 0.134727272727273 0.212
0.42 0.121212121212121 0.411764705882353 0.3 0.330363636363636 0.384
0.22 0.0151515151515151 0.628571428571429 0 0.158545454545455 0.154
0.28 0.424242424242424 0.935714285714286 0.388888888888889 0.323272727272727 0.312666666666667
0 0 0 0 0 0
0.04 0.696969696969697 0.0214285714285715 0 0.237090909090909 0.028
0 0.0757575757575758 0.0857142857142857 0.277777777777778 0.0227272727272727 0.0833333333333334
0.0600000000000001 0.166666666666667 0 0 0.0920000000000002 0.0420000000000001
0.24 0.166666666666667 0.164285714285714 0.35 0.218 0.273
0.24 0.166666666666667 0.128571428571429 0.4 0.218 0.288
0.2 0.46875 0.355072463768116 0.05 0.280625 0.155
0 0 0.3 0 0 0
0.04 0.257575757575758 0.0214285714285715 0 0.105272727272727 0.028
0.24 0.818181818181818 0.407142857142857 0.3 0.413454545454545 0.258
0.04 0.257575757575758 0.0214285714285715 0 0.105272727272727 0.028
0.2 0.0606060606060606 0.214285714285714 0.05 0.158181818181818 0.155
0.38 0.484848484848485 0.285714285714286 0.05 0.411454545454545 0.281
0.2 0.484848484848485 0.264285714285714 0.05 0.285454545454545 0.155
0.0416666666666666 0.272727272727273 0.05 0 0.110984848484849 0.0291666666666666
0.04 0.348484848484849 0.164285714285714 0.25 0.132545454545455 0.103
0.72 0.0757575757575758 0.385714285714286 0.35 0.526727272727273 0.609
0.24 0.575757575757576 0.542857142857143 0.4 0.340727272727273 0.288
0.25 0.59375 0.208955223880597 0.4 0.353125 0.295
0.3 0.348484848484849 0.614285714285714 0.25 0.314545454545455 0.285
0.26 0.303030303030303 0.385714285714286 0.7 0.272909090909091 0.392
0.04 0.272727272727273 0 0 0.109818181818182 0.028
0.0208333333333334 0.46969696969697 0.107142857142857 0 0.155492424242424 0.0145833333333334
0.02 0.46969696969697 0.114285714285714 0 0.154909090909091 0.014
0.02 0.46969696969697 0.115942028985507 0 0.154909090909091 0.014
0.02 0.46969696969697 0.114285714285714 0 0.154909090909091 0.014
0.02 0.0909090909090909 0.1 0 0.0412727272727273 0.014
0 0 0.104477611940298 0 0 0
0 0 0.114285714285714 0 0 0
0 0 0 0 0 0
0.08 0.121212121212121 0.355072463768116 0.25 0.0923636363636363 0.131
0 0 0.0642857142857143 0 0 0
0 0 0.123188405797101 0 0 0
0.34 0.454545454545455 0.927536231884058 0.6 0.374363636363636 0.418
0.08 0 0.0571428571428572 0 0.056 0.056
0 0 0 0 0 0
0 0 0.0642857142857143 0 0 0
0.08 0.393939393939394 0.721428571428571 0.25 0.174181818181818 0.131
0.08 0.348484848484849 0.628571428571429 0 0.160545454545455 0.056
0.26 0.0151515151515151 0.192857142857143 0.35 0.186545454545455 0.287
0 0.0454545454545454 0.05 0 0.0136363636363636 0
0.04 0.484848484848485 0.378571428571429 0.15 0.173454545454545 0.073
0.04 0.484848484848485 0.384057971014493 0.15 0.173454545454545 0.073
0.04 0.484848484848485 0.385714285714286 0.15 0.173454545454545 0.073
0.04 0.484848484848485 0.385714285714286 0.15 0.173454545454545 0.073
0.42 0.196969696969697 0.235714285714286 0 0.353090909090909 0.294
0.42 0.196969696969697 0.235294117647059 0 0.353090909090909 0.294
0.2 0.0606060606060606 0.101449275362319 0.4 0.158181818181818 0.26
0 0.0606060606060606 0.164285714285714 0 0.0181818181818182 0
0 0.0454545454545454 0.25 0 0.0136363636363636 0
0.26 0.181818181818182 0.0285714285714286 0.15 0.236545454545455 0.227
0.2 0.53030303030303 0.130434782608696 0.85 0.299090909090909 0.395
0.2 0.53030303030303 0.128571428571429 0.85 0.299090909090909 0.395
0.56 0.166666666666667 0.25 0 0.442 0.392
0.08 0.0151515151515151 0.342857142857143 0 0.0605454545454545 0.056
0.58 0.333333333333333 0.1 0.2 0.506 0.466
0.22 0.166666666666667 0.0214285714285715 0.15 0.204 0.199
0.12 0.212121212121212 0.0428571428571428 0.2 0.147636363636364 0.144
0.12 0.5 0.378571428571429 0.65 0.234 0.279
0.125 0.5 0.285714285714286 0.65 0.2375 0.2825
0.2 0.5 0.728571428571429 0.65 0.29 0.335
0.2 0.515151515151515 0.728571428571429 0.65 0.294545454545454 0.335
0.08 0.212121212121212 0.0285714285714286 0.25 0.119636363636364 0.131
0.46 0.106060606060606 0.307142857142857 0 0.353818181818182 0.322
0.38 0.666666666666667 0.314285714285714 0.75 0.466 0.491
0.16 0.545454545454545 0.292857142857143 0.6 0.275636363636363 0.292
0.28 0.212121212121212 0.157142857142857 0.15 0.259636363636364 0.241
0.125 0.439393939393939 0.217391304347826 0.6 0.219318181818182 0.2675
0.3 0.151515151515151 0.264285714285714 0.15 0.255454545454545 0.255
0.04 0.0757575757575758 0 0 0.0507272727272727 0.028
0.14 0.378787878787879 0.05 0.6 0.211636363636364 0.278
0.08 0.0151515151515151 0.198529411764706 0 0.0605454545454545 0.056
0.3 0.151515151515151 0.214285714285714 0.15 0.255454545454545 0.255
0.12 0.318181818181818 0.25 0.25 0.179454545454545 0.159
0.14 0.0151515151515151 0.00714285714285712 0.05 0.102545454545455 0.113
0.26 0.333333333333333 0.25 0.3 0.282 0.272
0.16 0.46969696969697 0.0714285714285714 0.75 0.252909090909091 0.337
0.26 0.545454545454545 0.572463768115942 1 0.345636363636364 0.482
0.0416666666666666 0.0454545454545454 0.130769230769231 0.15 0.0428030303030302 0.0741666666666666
0.1 0.0757575757575758 0.278571428571429 0.25 0.0927272727272727 0.145
0.28 0.578125 0.58955223880597 1 0.3694375 0.496
0.26 0.545454545454545 0.688405797101449 1 0.345636363636364 0.482
0.08 0.0454545454545454 0.0642857142857143 0.15 0.0696363636363636 0.101
0.16 0.516666666666667 0.354838709677419 0.722222222222222 0.267 0.328666666666667
0.26 0.545454545454545 0.478571428571429 1 0.345636363636364 0.482
0.22 0.0151515151515151 0 0 0.158545454545455 0.154
0.26 0.545454545454545 0.557142857142857 1 0.345636363636364 0.482
0.166666666666667 0.46969696969697 0.347826086956522 0.75 0.257575757575758 0.341666666666667
0.270833333333333 0.545454545454545 0.542857142857143 1 0.353219696969697 0.489583333333333
0.26 0.545454545454545 0.492424242424242 1 0.345636363636364 0.482
0.16 0.46969696969697 0.342857142857143 0.75 0.252909090909091 0.337
0 0 0.0642857142857143 0 0 0
0.26 0.545454545454545 0.478571428571429 1 0.345636363636364 0.482
0.08 0.0454545454545454 0 0.15 0.0696363636363636 0.101
0 0 0.217391304347826 0 0 0
0.08 0.0757575757575758 0.1 0.25 0.0787272727272727 0.131
0.26 0.287878787878788 0.3 0.9 0.268363636363636 0.452
0.24 0.363636363636364 0.242857142857143 0.9 0.277090909090909 0.438
0.08 0.0454545454545454 0.0857142857142857 0.15 0.0696363636363636 0.101
0.34 0.363636363636364 0.314285714285714 0.9 0.347090909090909 0.508
0.363636363636364 0.363636363636364 0.257352941176471 0.9 0.363636363636364 0.524545454545455
0.36 0.363636363636364 0.442857142857143 0.9 0.361090909090909 0.522
0.34 0.363636363636364 0.371428571428571 0.9 0.347090909090909 0.508
0.34 0.363636363636364 0.242857142857143 0.9 0.347090909090909 0.508
0.32 0.363636363636364 0.371428571428571 0.9 0.333090909090909 0.494
0 0 0.0214285714285715 0 0 0
0.18 0.318181818181818 0.371428571428571 0.75 0.221454545454545 0.351
0.24 0.318181818181818 0.107142857142857 0.75 0.263454545454545 0.393
0.26 0.363636363636364 0.735714285714286 0.9 0.291090909090909 0.452
0 0 0.25 0 0 0
0.08 0.0454545454545454 0 0.15 0.0696363636363636 0.101
0 0 0.264285714285714 0 0 0
0.26 0.328125 0.1 0.75 0.2804375 0.407
0.26 0.3125 0.1 0.75 0.27575 0.407
0 0 0 0 0 0
0.36 0.363636363636364 0.456521739130435 0.9 0.361090909090909 0.522
0 0 0.0857142857142857 0 0 0
0 0 0.0214285714285715 0 0 0
0.260869565217391 0.348484848484849 0.464285714285714 0.9 0.287154150197628 0.452608695652174
0.28 0.348484848484849 0.728571428571429 0.9 0.300545454545455 0.466
0.36 0.378787878787879 0.464285714285714 0.9 0.365636363636364 0.522
0.18 0.333333333333333 0.178571428571429 0.75 0.226 0.351
0.18 0.318181818181818 0.260869565217391 0.75 0.221454545454545 0.351
0.12 0.272727272727273 0.0428571428571428 0.5 0.165818181818182 0.234
0.26 0.378787878787879 0.435714285714286 0.9 0.295636363636364 0.452
0 0 0 0 0 0
0 0 0 0 0 0
0.1 0 0 0 0.07 0.07
0 0 0.0928571428571429 0 0 0
0.1 0.0303030303030303 0.00714285714285712 0.25 0.0790909090909091 0.145
0.22 0.393939393939394 0.15 0.55 0.272181818181818 0.319
0.375 0.393939393939394 0.328571428571429 0.55 0.380681818181818 0.4275
0.1 0 0.00714285714285712 0 0.07 0.07
0.36 0.393939393939394 0.328571428571429 0.5 0.370181818181818 0.402
0.36 0.393939393939394 0.328571428571429 0.55 0.370181818181818 0.417
0.36 0.393939393939394 0.242857142857143 0.55 0.370181818181818 0.417
0.391304347826087 0.390625 0.326086956521739 0.55 0.391100543478261 0.438913043478261
0 0 0 0 0 0
0.1 0 0.00714285714285712 0 0.07 0.07
0.36 0.393939393939394 0.340579710144927 0.55 0.370181818181818 0.417
0.36 0.393939393939394 0.328571428571429 0.55 0.370181818181818 0.417
0.32 0.393939393939394 0.157142857142857 0.55 0.342181818181818 0.389
0.22 0.393939393939394 0.15 0.55 0.272181818181818 0.319
0 0 0.157142857142857 0 0 0
0.36 0.393939393939394 0.371428571428571 0.75 0.370181818181818 0.477
0.25 0.359375 0.391304347826087 0.55 0.2828125 0.34
0.28 0.378787878787879 0.385714285714286 0.5 0.309636363636364 0.346
0.291666666666667 0.393939393939394 0.521428571428571 0.55 0.322348484848485 0.369166666666667
0.32 0.242424242424242 0.621428571428571 0.45 0.296727272727273 0.359
0.12 0.166666666666667 0.364285714285714 0.2 0.134 0.144
0.12 0.166666666666667 0.214285714285714 0.222222222222222 0.134 0.150666666666667
0.12 0.166666666666667 0.235714285714286 0.2 0.134 0.144
0.1 0.0606060606060606 0 0 0.0881818181818182 0.07
0.32 0.242424242424242 0.421428571428571 0.45 0.296727272727273 0.359
0.32 0.242424242424242 0.421428571428571 0.45 0.296727272727273 0.359
0 0 0.0652173913043478 0 0 0
0.32 0.227272727272727 0.671428571428571 0.45 0.292181818181818 0.359
0.08 0.0606060606060606 0.123188405797101 0 0.0741818181818182 0.056
0.02 0 0 0 0.014 0.014
0.24 0.242424242424242 0.45 0.45 0.240727272727273 0.303
0.02 0 0 0 0.014 0.014
0 0 0 0 0 0
0 0 0.0785714285714286 0 0 0
0.3 0.242424242424242 0.742857142857143 0.4 0.282727272727273 0.33
0.0600000000000001 0 0 0 0.0420000000000001 0.0420000000000001
0.22 0.242424242424242 0.457142857142857 0.4 0.226727272727273 0.274
0.0600000000000001 0 0 0 0.0420000000000001 0.0420000000000001
0 0 0.144927536231884 0 0 0
0.62 0.166666666666667 0.0428571428571428 0.6 0.484 0.614
0.54 0.287878787878788 0.571428571428571 0.75 0.464363636363636 0.603
0.34 0.666666666666667 0.178571428571429 0.25 0.438 0.313
0.16 0 0 0.1 0.112 0.142
0.34 0.666666666666667 0.157142857142857 0.25 0.438 0.313
0.22 0.545454545454545 0.0298507462686567 0.3 0.317636363636363 0.244
0.48 0.1875 0 0.2 0.39225 0.396
0.4 0.515151515151515 0.721428571428571 0.3 0.434545454545454 0.37
0.6 0.484848484848485 0.123188405797101 0.7 0.565454545454545 0.63
0.38 0.515151515151515 0.5 0.3 0.420545454545454 0.356
0.16 0.0151515151515151 0.573529411764706 0 0.116545454545455 0.112
0.1875 0.0151515151515151 0.6 0 0.135795454545454 0.13125
0.26 0.803030303030303 0.05 0.8 0.422909090909091 0.422
0.16 0.0151515151515151 0.55 0 0.116545454545455 0.112
0.22 0.575757575757576 0.0428571428571428 0.3 0.326727272727273 0.244
0.52 0.409090909090909 0.0507246376811594 0.7 0.486727272727273 0.574
0.18 0.0151515151515151 0.664285714285714 0 0.130545454545455 0.126
0.3 0.803030303030303 0.221428571428571 0.8 0.450909090909091 0.45
0.38 0.803030303030303 0.340579710144927 0.8 0.506909090909091 0.506
0.02 0 0.0428571428571428 0 0.014 0.014
0 0 0.0571428571428572 0 0 0
0.26 0.575757575757576 0.0428571428571428 0.4 0.354727272727273 0.302
0 0 0.15 0 0 0
0.22 0 0.635714285714286 0.05 0.154 0.169
0.5 0.409090909090909 0.318840579710145 0.6 0.472727272727273 0.53
0.24 0 0.45 0.05 0.168 0.183
0.0600000000000001 0.287878787878788 0.271428571428571 0.4 0.128363636363636 0.162
0.48 0.0606060606060606 0.933823529411765 0.25 0.354181818181818 0.411
0.22 0.363636363636364 0.0214285714285715 0.4 0.263090909090909 0.274
0 0 0.0285714285714286 0 0 0
0.26 0.590909090909091 0.75 0.35 0.359272727272727 0.287
0.239130434782609 0.363636363636364 0.0142857142857142 0.45 0.276482213438735 0.302391304347826
0.28 0 0.311594202898551 0 0.196 0.196
0.34 0 0.121428571428571 0 0.238 0.238
0.0600000000000001 0 0.307142857142857 0 0.0420000000000001 0.0420000000000001
0.28 0.53030303030303 0.421428571428571 0.35 0.355090909090909 0.301
0.18 0.424242424242424 0.114285714285714 0.4 0.253272727272727 0.246
0.28 0.515151515151515 0.521428571428571 0.35 0.350545454545454 0.301
0.4 0 0.292857142857143 0 0.28 0.28
0.28 0.53030303030303 0.536231884057971 0.35 0.355090909090909 0.301
0.28 0.53030303030303 0.347826086956522 0.35 0.355090909090909 0.301
0 0 0.0642857142857143 0 0 0
0.4 0 0.282608695652174 0 0.28 0.28
0.02 0.53030303030303 0.0869565217391305 0.3 0.173090909090909 0.104
0 0 0.0661764705882353 0 0 0
0 0 0.072463768115942 0 0 0
0 0 0.142857142857143 0 0 0
0.16 0.0303030303030303 0 0 0.121090909090909 0.112
0 0 0.0714285714285714 0 0 0
0.2 0.409090909090909 0.185714285714286 0.3 0.262727272727273 0.23
0.0600000000000001 0.484848484848485 0.0857142857142857 0 0.187454545454546 0.0420000000000001
0 0 0.355072463768116 0 0 0
0.12 0.106060606060606 0 0.8 0.115818181818182 0.324
0.62 0 0.25 0 0.434 0.434
0 0 0 0 0 0
0.64 0.0151515151515151 0.464285714285714 0 0.452545454545454 0.448
0.604166666666667 0 0.216417910447761 0 0.422916666666667 0.422916666666667
0.28 0 0.257142857142857 0 0.196 0.196
0 0 0.0571428571428572 0 0 0
0.56 0.106060606060606 0.318840579710145 0 0.423818181818182 0.392
0.56 0.0909090909090909 0.285714285714286 0 0.419272727272727 0.392
0.22 0.515151515151515 0.1 1 0.308545454545455 0.454
0.34 0.727272727272727 0.421428571428571 0.55 0.456181818181818 0.403
0.58 0.272727272727273 0.264285714285714 0.25 0.487818181818182 0.481
0.3 0.227272727272727 0.416666666666667 0.75 0.278181818181818 0.435
0.3 0.227272727272727 0.414285714285714 0.75 0.278181818181818 0.435
0.3 0.227272727272727 0.414285714285714 0.75 0.278181818181818 0.435
0.3 0.227272727272727 0.407142857142857 0.75 0.278181818181818 0.435
0.34 0.727272727272727 0.421428571428571 0.75 0.456181818181818 0.463
0 0 0.104477611940298 0 0 0
0.3 0.227272727272727 0.421428571428571 0.75 0.278181818181818 0.435
0.12 0.515625 0.314285714285714 0 0.2386875 0.084
0 0 0 0 0 0
0.08 0 0 0 0.056 0.056
0.62 0.272727272727273 0.242857142857143 0.25 0.515818181818182 0.509
0.1875 0.234375 0.0597014925373134 0.75 0.2015625 0.35625
0.12 0.5 0.5 0 0.234 0.084
0.2 0.212121212121212 0.0357142857142857 0.75 0.203636363636364 0.365
0.12 0.515151515151515 0.492857142857143 0 0.238545454545455 0.084
0 0 0.2 0 0 0
0 0 0.195652173913043 0 0 0
0.08 0 0.0214285714285715 0 0.056 0.056
0.22 0.515151515151515 0.507352941176471 0.1 0.308545454545455 0.184
0 0 0 0 0 0
0.2 0.515151515151515 0.542857142857143 0.1 0.294545454545454 0.17
0 0 0 0 0 0
0 0 0.00714285714285712 0 0 0
0.2 0.515151515151515 0.7 0.1 0.294545454545454 0.17
0 0 0.114285714285714 0 0 0
0.227272727272727 0.515151515151515 0.7 0.1 0.313636363636363 0.189090909090909
0 0 0.1 0 0 0
0.08 0 0.0357142857142857 0 0.056 0.056
0 0 0.0857142857142857 0 0 0
0 0 0.0714285714285714 0 0 0
0.0208333333333334 0 0.0357142857142857 0 0.0145833333333334 0.0145833333333334
0 0 0 0 0 0
0.48 0.575757575757576 0.392857142857143 0.5 0.508727272727273 0.486
0.16 0.454545454545455 0.157142857142857 0.15 0.248363636363636 0.157
0.36 0.0151515151515151 0.314285714285714 0.35 0.256545454545455 0.357
0.326086956521739 0.6 0.449275362318841 0.6 0.408260869565217 0.408260869565217
0.26 0.393939393939394 0.1 0.0555555555555556 0.300181818181818 0.198666666666667
0.36 0.575757575757576 0.571428571428571 0.95 0.424727272727273 0.537
0.3 0.560606060606061 0.414285714285714 0.65 0.378181818181818 0.405
0.0600000000000001 0 0.0357142857142857 0 0.0420000000000001 0.0420000000000001
0.36 0.015625 0.282608695652174 0.3 0.2566875 0.342
0.04 0 0.0808823529411765 0 0.028 0.028
0.3 0.560606060606061 0.435714285714286 0.65 0.378181818181818 0.405
0.0600000000000001 0 0.0357142857142857 0 0.0420000000000001 0.0420000000000001
0 0 0.0571428571428572 0 0 0
0 0 0 0 0 0
0.3 0.545454545454545 0.414285714285714 0.65 0.373636363636363 0.405
0 0 0.132352941176471 0 0 0
0.36 0.545454545454545 0.507575757575758 0.65 0.415636363636363 0.447
0.0600000000000001 0 0.0357142857142857 0 0.0420000000000001 0.0420000000000001
0.36 0.545454545454545 0.621428571428571 0.65 0.415636363636363 0.447
0.28 0.439393939393939 0.0928571428571429 0.05 0.327818181818182 0.211
0.16 0 0.0642857142857143 0 0.112 0.112
0.0600000000000001 0 0.0642857142857143 0 0.0420000000000001 0.0420000000000001
0.08 0 0 0 0.056 0.056
0.26 0.424242424242424 0.0785714285714286 0.05 0.309272727272727 0.197
0.26 0.287878787878788 0.428571428571429 0.55 0.268363636363636 0.347
0.3 0.348484848484849 0.108695652173913 0.05 0.314545454545455 0.225
0.36 0.0151515151515151 0.0857142857142857 0.3 0.256545454545455 0.342
0.38 0.696969696969697 0.435714285714286 0.15 0.475090909090909 0.311
0.14 0 0 0 0.098 0.098
0 0 0.00714285714285712 0 0 0
0.08 0.227272727272727 0.297101449275362 0 0.124181818181818 0.056
0.36 0.0151515151515151 0.0928571428571429 0.3 0.256545454545455 0.342
0.4 0.0151515151515151 0.0642857142857143 0.3 0.284545454545454 0.37
0.26 0.484848484848485 0.65 0.65 0.327454545454545 0.377
0.479166666666667 0.703125 0.492753623188406 0.05 0.546354166666667 0.350416666666667
0.08 0 0 0 0.056 0.056
0.354166666666667 0.0151515151515151 0.0928571428571429 0.3 0.252462121212121 0.337916666666667
0.36 0.0151515151515151 0.0785714285714286 0.3 0.256545454545455 0.342
0.04 0.0151515151515151 0.0214285714285715 0 0.0325454545454545 0.028
0.32 0.484848484848485 0.792857142857143 0.65 0.369454545454545 0.419
0.04 0 0.0597014925373134 0 0.028 0.028
0.14 0.575757575757576 0.171428571428571 0.1 0.270727272727273 0.128
0 0 0.114285714285714 0 0 0
0.04 0 0.0142857142857142 0 0.028 0.028
0.14 0.484848484848485 0.442857142857143 0.6 0.243454545454545 0.278
0 0.121212121212121 0 0 0.0363636363636363 0
0.14 0.484848484848485 0.542857142857143 0.6 0.243454545454545 0.278
0.4 0.727272727272727 0.885714285714286 0.6 0.498181818181818 0.46
0.28 0.727272727272727 0.485294117647059 0.6 0.414181818181818 0.376
0.12 0.227272727272727 0.364285714285714 0 0.152181818181818 0.084
0.36 0.671875 0.75 0.55 0.4535625 0.417
0.16 0.227272727272727 0.242857142857143 0 0.180181818181818 0.112
0.36 0.696969696969697 0.45 0.55 0.461090909090909 0.417
0 0 0.0942028985507246 0 0 0
0.416666666666667 0.727272727272727 0.671428571428571 0.6 0.509848484848485 0.471666666666667
0.4 0.727272727272727 0.664285714285714 0.6 0.498181818181818 0.46
0.36 0.727272727272727 0.464285714285714 0.6 0.470181818181818 0.432
0.42 0.727272727272727 0.664285714285714 0.65 0.512181818181818 0.489
0.4 0.727272727272727 0.659420289855073 0.6 0.498181818181818 0.46
0.4 0.727272727272727 0.664285714285714 0.6 0.498181818181818 0.46
0 0 0.0142857142857142 0 0 0
0.22 0.257575757575758 0.05 0.1 0.231272727272727 0.184
0.36 0.727272727272727 0.457142857142857 0.6 0.470181818181818 0.432
0.52 0.272727272727273 0.142857142857143 0.4 0.445818181818182 0.484
0.36 0.727272727272727 0.535714285714286 0.6 0.470181818181818 0.432
0.333333333333333 0.727272727272727 0.463768115942029 0.6 0.451515151515151 0.413333333333333
0.12 0 0.185714285714286 0 0.084 0.084
0.52 0.287878787878788 0.135714285714286 0.4 0.450363636363636 0.484
0.08 0 0.0357142857142857 0 0.056 0.056
0.36 0.696969696969697 0.477611940298508 0.6 0.461090909090909 0.432
0.04 0 0.0571428571428572 0 0.028 0.028
0.52 0.287878787878788 0.164285714285714 0.388888888888889 0.450363636363636 0.480666666666667
0.44 0.712121212121212 0.778571428571429 0.6 0.521636363636364 0.488
0.44 0.681818181818182 0.721428571428571 0.6 0.512545454545455 0.488
0.26 0.515151515151515 0 0.6 0.336545454545454 0.362
0.44 0.712121212121212 0.778571428571429 0.6 0.521636363636364 0.488
0.52 0.333333333333333 0.130434782608696 0.4 0.464 0.484
0.5 0.242424242424242 0.778571428571429 0.45 0.422727272727273 0.485
0.54 0.257575757575758 0.778571428571429 0.5 0.455272727272727 0.528
0.416666666666667 0.53030303030303 0.231884057971015 0.555555555555556 0.450757575757576 0.458333333333334
0.44 0.53030303030303 0.242857142857143 0.55 0.467090909090909 0.473
0.291666666666667 0.166666666666667 0.228571428571429 0.3 0.254166666666667 0.294166666666667
0.16 0.363636363636364 0 0.25 0.221090909090909 0.187
0 0 0.464285714285714 0 0 0
0.32 0.621212121212121 0.107142857142857 0.7 0.410363636363636 0.434
0.28 0.166666666666667 0.214285714285714 0.3 0.246 0.286
0.5 0.181818181818182 0.678571428571429 0.1 0.404545454545455 0.38
0.12 0.287878787878788 0.101449275362319 0.45 0.170363636363636 0.219
0 0 0.207142857142857 0 0 0
0.24 0.166666666666667 0.207142857142857 0.25 0.218 0.243
0 0 0.2 0 0 0
0.14 0.0757575757575758 0.0214285714285715 0.35 0.120727272727273 0.203
0.12 0 0 0 0.084 0.084
0.2 0.378787878787879 0.0928571428571429 0.55 0.253636363636364 0.305
0.12 0 0 0 0.084 0.084
0.12 0 0 0 0.084 0.084
0.56 0.378787878787879 0.333333333333333 0.3 0.505636363636364 0.482
0.2 0.378787878787879 0.0714285714285714 0.55 0.253636363636364 0.305
0.04 0.227272727272727 0.107142857142857 0.05 0.0961818181818181 0.043
0.14 0 0.0142857142857142 0.05 0.098 0.113
0.08 0.227272727272727 0.185714285714286 0.15 0.124181818181818 0.101
0.36 0.378787878787879 0.414285714285714 0.6 0.365636363636364 0.432
0.08 0.227272727272727 0.228571428571429 0.15 0.124181818181818 0.101
0.08 0.136363636363636 0.157142857142857 0.25 0.0969090909090908 0.131
0.08 0.136363636363636 0.157142857142857 0.25 0.0969090909090908 0.131
0.08 0.140625 0.157142857142857 0.25 0.0981875 0.131
0.18 0.363636363636364 0.314285714285714 0.35 0.235090909090909 0.231
0.18 0.363636363636364 0.364285714285714 0.35 0.235090909090909 0.231
0.08 0.136363636363636 0.157142857142857 0.25 0.0969090909090908 0.131
0.08 0.136363636363636 0.157142857142857 0.25 0.0969090909090908 0.131
0.18 0.363636363636364 0.292857142857143 0.35 0.235090909090909 0.231
0.08 0.136363636363636 0.0571428571428572 0.25 0.0969090909090908 0.131
0.08 0.136363636363636 0.114285714285714 0.25 0.0969090909090908 0.131
0.04 0.227272727272727 0 0.05 0.0961818181818181 0.043
0.08 0.136363636363636 0.0571428571428572 0.25 0.0969090909090908 0.131
0.08 0.136363636363636 0.0652173913043478 0.277777777777778 0.0969090909090908 0.139333333333333
0 0 0.264285714285714 0 0 0
0.32 0 0.420289855072464 0.45 0.224 0.359
0.32 0 0.435714285714286 0.45 0.224 0.359
0.32 0 0.435714285714286 0.45 0.224 0.359
0.08 0.242424242424242 0.221428571428571 0.1 0.128727272727273 0.086
0.18 0 0.3 0.05 0.126 0.141
0 0.363636363636364 0 0.2 0.109090909090909 0.06
0.18 0.136363636363636 0.1 0.25 0.166909090909091 0.201
0.4 0.621212121212121 0.253623188405797 0.2 0.466363636363636 0.34
0 0 0.0928571428571429 0 0 0
0.14 0 0 0 0.098 0.098
0 0 0.0597014925373134 0 0 0
0.08 0.181818181818182 0.271428571428571 0.1 0.110545454545455 0.086
0.1 0.121212121212121 0.121428571428571 0.15 0.106363636363636 0.115
0.16 0.106060606060606 0.05 0.3 0.143818181818182 0.202
0.02 0 0.207142857142857 0 0.014 0.014
0.02 0 0.2 0 0.014 0.014
0.14 0 0 0 0.098 0.098
0.2 0.212121212121212 0.257142857142857 0.4 0.203636363636364 0.26
0.395833333333333 0.419354838709677 0.210144927536232 0.6 0.402889784946236 0.457083333333333
0.22 0.212121212121212 0.25 0.4 0.217636363636364 0.274
0.36 0.393939393939394 0.221428571428571 0.6 0.370181818181818 0.432
0.02 0 0 0 0.014 0.014
0.291666666666667 0.166666666666667 0.178571428571429 0.5 0.254166666666667 0.354166666666667
0.166666666666667 0 0.0142857142857142 0.15 0.116666666666667 0.161666666666667
0.02 0 0.230769230769231 0 0.014 0.014
0.2 0.424242424242424 0.207142857142857 0.45 0.267272727272727 0.275
0.28 0.196969696969697 0.235294117647059 0.5 0.255090909090909 0.346
0.38 0.25 0.363636363636364 0.555555555555556 0.341 0.432666666666667
0.28 0.333333333333333 0.178571428571429 0.2 0.296 0.256
0 0 0.0142857142857142 0 0 0
0 0 0.157142857142857 0 0 0
0.04 0 0 0 0.028 0.028
0.52 0.363636363636364 0.328571428571429 0.65 0.473090909090909 0.559
0 0 0.0285714285714286 0 0 0
0.22 0.257575757575758 0.0928571428571429 0.2 0.231272727272727 0.214
0.24 0.378787878787879 0.192857142857143 0.15 0.281636363636364 0.213
0.52 0.363636363636364 0.335714285714286 0.8 0.473090909090909 0.604
0.12 0.348484848484849 0.0928571428571429 0.2 0.188545454545455 0.144
0 0 0.0785714285714286 0 0 0
0 0 0 0 0 0
0.64 0.333333333333333 0.3 0.25 0.548 0.523
0 0 0.00714285714285712 0 0 0
0.5 0.378787878787879 0.307142857142857 0.35 0.463636363636364 0.455
0 0.121212121212121 0 0 0.0363636363636363 0
0 0.0606060606060606 0.0214285714285715 0.05 0.0181818181818182 0.015
0.386363636363636 0.5 0.432835820895522 0.4 0.420454545454545 0.390454545454545
0.4 0.515151515151515 0.421428571428571 0.65 0.434545454545454 0.475
0.38 0.515151515151515 0.435714285714286 0.65 0.420545454545454 0.461
0.22 0.257575757575758 0.0928571428571429 0.25 0.231272727272727 0.229
0.395833333333333 0.45 0.439393939393939 0.35 0.412083333333333 0.382083333333333
0 0.0303030303030303 0 0 0.00909090909090909 0
0.1 0.0454545454545454 0.268115942028985 0 0.0836363636363636 0.07
0.104166666666667 0.0454545454545454 0.282608695652174 0 0.0865530303030305 0.0729166666666669
0 0 0.147058823529412 0 0 0
0 0.121212121212121 0 0 0.0363636363636363 0
0 0 0 0 0 0
0.44 0.5 0.15 0.35 0.458 0.413
0.44 0.575757575757576 0.378571428571429 0.35 0.480727272727273 0.413
0 0 0.00714285714285712 0 0 0
0 0 0.0214285714285715 0 0 0
0 0 0.0142857142857142 0 0 0
0.28 0.0757575757575758 0.3 0 0.218727272727273 0.196
0 0.0606060606060606 0.130434782608696 0 0.0181818181818182 0
0.645833333333333 0.454545454545455 0.0928571428571429 0.15 0.58844696969697 0.497083333333333
0.64 0.454545454545455 0.130434782608696 0.3 0.584363636363636 0.538
0.28 0.0606060606060606 0.285714285714286 0.1 0.214181818181818 0.226
0.42 0.296875 0.392857142857143 0.5 0.3830625 0.444
0.18 0.151515151515151 0.0928571428571429 0 0.171454545454545 0.126
0.2 0.166666666666667 0.00714285714285712 0 0.19 0.14
0.18 0.151515151515151 0.0147058823529411 0 0.171454545454545 0.126
0.26 0.53030303030303 0.264285714285714 0.55 0.341090909090909 0.347
0.0600000000000001 0.0606060606060606 0.0428571428571428 0 0.0601818181818183 0.0420000000000001
0.0600000000000001 0.0606060606060606 0.0428571428571428 0 0.0601818181818183 0.0420000000000001
0 0.0606060606060606 0.0428571428571428 0 0.0181818181818182 0
0 0.0606060606060606 0.0434782608695652 0 0.0181818181818182 0
0 0.0757575757575758 0.0428571428571428 0 0.0227272727272727 0
0.32 0.46969696969697 0.0642857142857143 0.55 0.364909090909091 0.389
0.28 0.393939393939394 0.333333333333333 0.35 0.314181818181818 0.301
0.28 0.393939393939394 0.342857142857143 0.35 0.314181818181818 0.301
0 0 0 0 0 0
0.38 0.151515151515151 0.391304347826087 0.1 0.311454545454545 0.296
0.1 0 0 0 0.07 0.07
0.34 0.136363636363636 0.407142857142857 0.1 0.278909090909091 0.268
0.24 0.151515151515151 0.292857142857143 0.05 0.213454545454545 0.183
0.26 0.333333333333333 0.260869565217391 0.4 0.282 0.302
0.333333333333333 0.46969696969697 0.0298507462686567 0.5 0.374242424242424 0.383333333333333
0.22 0.363636363636364 0.285714285714286 0.4 0.263090909090909 0.274
0.34 0.46969696969697 0.2 0.4 0.378909090909091 0.358
0.24 0.303030303030303 0.292857142857143 0.45 0.258909090909091 0.303
0.12 0.151515151515151 0.1 0.05 0.129454545454545 0.099
0.02 0 0.114285714285714 0.1 0.014 0.044
0.44 0.606060606060606 0.427536231884058 0.3 0.489818181818182 0.398
0.32 0.454545454545455 0.0928571428571429 0.25 0.360363636363636 0.299
0.12 0.151515151515151 0.0857142857142857 0.05 0.129454545454545 0.099
0.44 0.606060606060606 0.427536231884058 0.3 0.489818181818182 0.398
0 0 0 0.05 0 0.015
0.4 0.454545454545455 0.35 0.25 0.416363636363636 0.355
0.12 0.151515151515151 0.328571428571429 0.05 0.129454545454545 0.099
0.36 0.0454545454545454 0.421428571428571 0.1 0.265636363636364 0.282
0.12 0.136363636363636 0.171428571428571 0.05 0.124909090909091 0.099
0 0 0.0357142857142857 0 0 0
0.34 0.0606060606060606 0.1 0 0.256181818181818 0.238
0.48 0.196969696969697 0.792857142857143 0.4 0.395090909090909 0.456
0.32 0.742424242424242 0.107142857142857 0.6 0.446727272727273 0.404
0.2 0.0606060606060606 0.128571428571429 0 0.158181818181818 0.14
0.32 0.742424242424242 0.0857142857142857 0.6 0.446727272727273 0.404
0.32 0.742424242424242 0.107142857142857 0.6 0.446727272727273 0.404
0.1875 0 0 0 0.13125 0.13125
0.32 0.742424242424242 0.107142857142857 0.6 0.446727272727273 0.404
0.12 0.151515151515151 0.157142857142857 0.05 0.129454545454545 0.099
0.1875 0 0.304347826086957 0 0.13125 0.13125
0.12 0.121212121212121 0.0797101449275363 0.05 0.120363636363636 0.099
0 0.0454545454545454 0.0857142857142857 0 0.0136363636363636 0
0.18 0 0.178571428571429 0 0.126 0.126
0.46 0.121212121212121 0.678571428571429 0.05 0.358363636363636 0.337
0.46 0.121212121212121 0.65 0.05 0.358363636363636 0.337
0.46 0.121212121212121 0.65 0.05 0.358363636363636 0.337
0.28 0.121212121212121 0.485294117647059 0.05 0.232363636363636 0.211
0.46 0.121212121212121 0.707142857142857 0.05 0.358363636363636 0.337
0.46 0.166666666666667 0.907142857142857 0.05 0.372 0.337
0.18 0 0.00724637681159424 0 0.126 0.126
0.46 0.121212121212121 0.644927536231884 0.05 0.358363636363636 0.337
0.46 0.136363636363636 0.914285714285714 0.05 0.362909090909091 0.337
0.46 0.106060606060606 0.75 0.05 0.353818181818182 0.337
0 0 0.328571428571429 0 0 0
0.62 0.515151515151515 0.0642857142857143 0.4 0.588545454545454 0.554
0 0.0454545454545454 0.107142857142857 0.1 0.0136363636363636 0.03
0.58695652173913 0.515151515151515 0.0579710144927537 0.4 0.565415019762845 0.530869565217391
0.282608695652174 0.5 0.892307692307692 0.5 0.347826086956522 0.347826086956522
0 0.121212121212121 0.121428571428571 0 0.0363636363636363 0
0.08 0.121212121212121 0.792857142857143 0 0.0923636363636363 0.056
0.0217391304347826 0 0.00735294117647056 0.1 0.0152173913043478 0.0452173913043478
0.16 0.378787878787879 0.0928571428571429 0.5 0.225636363636364 0.262
0 0 0.566176470588235 0 0 0
0 0.121212121212121 0.717391304347826 0 0.0363636363636363 0
0.1 0.0606060606060606 0.0285714285714286 0 0.0881818181818182 0.07
0.16 0 0.442857142857143 0 0.112 0.112
0.28 0.575757575757576 0.307142857142857 0.7 0.368727272727273 0.406
0.48 0.21875 0.594202898550725 0.4 0.401625 0.456
0.14 0.0151515151515151 0 0 0.102545454545455 0.098
0 0 0.121428571428571 0 0 0
0.16 0.742424242424242 0.0785714285714286 0.3 0.334727272727273 0.202
0.395833333333333 0.772727272727273 0.166666666666667 0.6 0.508901515151515 0.457083333333333
0.16 0.742424242424242 0.0714285714285714 0.3 0.334727272727273 0.202
0.416666666666667 0.772727272727273 0.239130434782609 0.6 0.523484848484849 0.471666666666667
0.34 0.734375 0.0928571428571429 0.3 0.4583125 0.328
0.3 0.196969696969697 0.0571428571428572 0.222222222222222 0.269090909090909 0.276666666666667
0 0 0 0 0 0
0.24 0.181818181818182 0.0217391304347826 0.3 0.222545454545455 0.258
0.3 0.181818181818182 0.0571428571428572 0.3 0.264545454545455 0.3
0.0600000000000001 0 0.0357142857142857 0 0.0420000000000001 0.0420000000000001
0.26 0.181818181818182 0.0214285714285715 0.35 0.236545454545455 0.287
0.24 0.181818181818182 0.0507246376811594 0.333333333333333 0.222545454545455 0.268
0.125 0 0.53125 0.05 0.0875 0.1025
0.0600000000000001 0 0.0714285714285714 0 0.0420000000000001 0.0420000000000001
0 0 0.257142857142857 0 0 0
0 0.0303030303030303 0 0 0.00909090909090909 0
0 0 0 0 0 0
0 0 0.142857142857143 0 0 0
0.541666666666667 0.09375 0.528571428571429 0.4 0.407291666666667 0.499166666666667
0 0 0.176923076923077 0 0 0
0 0 0.05 0 0 0
0 0 0.0714285714285714 0 0 0
0.38 0.590909090909091 0.00724637681159424 0.45 0.443272727272727 0.401
0 0 0.45 0 0 0
0.0416666666666666 0.359375 0.0357142857142857 0.2 0.136979166666667 0.0891666666666666
0.0600000000000001 0.378787878787879 0.166666666666667 0.2 0.155636363636364 0.102
0.4 0.590909090909091 0.0428571428571428 0.45 0.457272727272727 0.415
0.0600000000000001 0.375 0.0357142857142857 0.2 0.1545 0.102
0.4 0.590909090909091 0.1 0.45 0.457272727272727 0.415
0.4375 0.590909090909091 0.0970149253731343 0.45 0.483522727272727 0.44125
0.4 0.590909090909091 0.1 0.45 0.457272727272727 0.415
0.4 0.590909090909091 0.1 0.45 0.457272727272727 0.415
0.4 0.578125 0.107142857142857 0.45 0.4534375 0.415
0.4 0.590909090909091 0.1 0.45 0.457272727272727 0.415
0.4 0.578125 0.0942028985507246 0.45 0.4534375 0.415
0.4 0.590909090909091 0.0642857142857143 0.45 0.457272727272727 0.415
0.4 0.590909090909091 0.65 0.45 0.457272727272727 0.415
0 0 0.514285714285714 0 0 0
0.4 0.590909090909091 0.65 0.45 0.457272727272727 0.415
0.54 0.0303030303030303 0.227941176470588 0.35 0.387090909090909 0.483
0.38 0.590909090909091 0.00735294117647056 0.45 0.443272727272727 0.401
0.4 0.590909090909091 0.65 0.388888888888889 0.457272727272727 0.396666666666667
0.0600000000000001 0.378787878787879 0.121428571428571 0.2 0.155636363636364 0.102
0 0.242424242424242 0.0970149253731343 0 0.0727272727272726 0
0 0.242424242424242 0.335714285714286 0 0.0727272727272726 0
0.2 0.439393939393939 0.292857142857143 0.3 0.271818181818182 0.23
0 0.125 0.278571428571429 0 0.0375 0
0.217391304347826 0.625 0.574626865671642 0.25 0.339673913043478 0.227173913043478
0.24 0.606060606060606 0.571428571428571 0.25 0.349818181818182 0.243
0 0.166666666666667 0.149253731343284 0 0.0500000000000001 0
0 0.166666666666667 0.157142857142857 0 0.0500000000000001 0
0 0.166666666666667 0.157142857142857 0 0.0500000000000001 0
0 0.166666666666667 0.157142857142857 0 0.0500000000000001 0
0 0 0.257142857142857 0 0 0
0.26 0.439393939393939 0.428571428571429 0.25 0.313818181818182 0.257
0 0.166666666666667 0.139705882352941 0 0.0500000000000001 0
0.3 0.439393939393939 0.442028985507246 0.35 0.341818181818182 0.315
0.22 0.693548387096774 0.911764705882353 0.3 0.362064516129032 0.244
0.0600000000000001 0.106060606060606 0.635714285714286 0.2 0.0738181818181819 0.102
0 0 0.0357142857142857 0 0 0
0.22 0.712121212121212 0.86231884057971 0.3 0.367636363636364 0.244
0 0.181818181818182 0 0 0.0545454545454546 0
0 0.181818181818182 0 0 0.0545454545454546 0
0 0.1875 0.00714285714285712 0 0.05625 0
0 0.106060606060606 0.0220588235294118 0 0.0318181818181818 0
0.0600000000000001 0.106060606060606 0.666666666666667 0.1 0.0738181818181819 0.0720000000000001
0 0.15625 0.0142857142857142 0 0.046875 0
0 0.181818181818182 0.00724637681159424 0 0.0545454545454546 0
0 0.181818181818182 0.00714285714285712 0 0.0545454545454546 0
0 0.181818181818182 0.0142857142857142 0 0.0545454545454546 0
0 0.106060606060606 0.0214285714285715 0 0.0318181818181818 0
0.0600000000000001 0.287878787878788 0.714285714285714 0.2 0.128363636363636 0.102
0.0652173913043478 0.106060606060606 0.683823529411765 0.166666666666667 0.0774703557312253 0.0956521739130436
0.12 0.287878787878788 0.714285714285714 0.2 0.170363636363636 0.144
0 0.181818181818182 0 0 0.0545454545454546 0
0 0.181818181818182 0.0142857142857142 0 0.0545454545454546 0
0 0.181818181818182 0.0357142857142857 0 0.0545454545454546 0
0 0.121212121212121 0 0 0.0363636363636363 0
0.24 0.515151515151515 0.721428571428571 0.3 0.322545454545454 0.258
0.24 0.53030303030303 0.757142857142857 0.3 0.327090909090909 0.258
0.28 0.696969696969697 0.864285714285714 0.4 0.405090909090909 0.316
0 0.121212121212121 0.0909090909090909 0 0.0363636363636363 0
0.16 0.590909090909091 0.207142857142857 0.2 0.289272727272727 0.172
0.18 0.421875 0.00724637681159424 0.2 0.2525625 0.186
0.18 0.424242424242424 0.00714285714285712 0.2 0.253272727272727 0.186
0.18 0.4375 0.0928571428571429 0.2 0.25725 0.186
0.14 0.424242424242424 0.0507246376811594 0.2 0.225272727272727 0.158
0.12 0.424242424242424 0.05 0.2 0.211272727272727 0.144
0.12 0.121212121212121 0.657142857142857 0.2 0.120363636363636 0.144
0.02 0.121212121212121 0.1 0 0.0503636363636363 0.014
0.02 0.121212121212121 0.1 0 0.0503636363636363 0.014
0.08 0.046875 0.115942028985507 0.1 0.0700625 0.086
0.02 0.121212121212121 0.107142857142857 0 0.0503636363636363 0.014
0.02 0.121212121212121 0.1 0 0.0503636363636363 0.014
0.2 0.515151515151515 0.128571428571429 0.75 0.294545454545454 0.365
0.58 0.560606060606061 0 0.5 0.574181818181818 0.556
0.14 0.106060606060606 0.378571428571429 0.1 0.129818181818182 0.128
0.14 0.106060606060606 0.385714285714286 0.1 0.129818181818182 0.128
0.14 0.078125 0.178571428571429 0.1 0.1214375 0.128
0.18 0.0151515151515151 0.157142857142857 0.2 0.130545454545455 0.186
0 0.0151515151515151 0.2 0 0.00454545454545453 0
0.6 0.560606060606061 0 0.5 0.588181818181818 0.57
0.14 0.0757575757575758 0.164285714285714 0.1 0.120727272727273 0.128
0.14 0.0757575757575758 0.178571428571429 0.1 0.120727272727273 0.128
0.16 0.424242424242424 0.607142857142857 0.3 0.239272727272727 0.202
0.16 0.424242424242424 0.607142857142857 0.4 0.239272727272727 0.232
0.14 0.0909090909090909 0.157142857142857 0.1 0.125272727272727 0.128
0.02 0.318181818181818 0.135714285714286 0.3 0.109454545454545 0.104
0.18 0.0151515151515151 0.181818181818182 0.0555555555555556 0.130545454545455 0.142666666666667
0.14 0.106060606060606 0.378571428571429 0.1 0.129818181818182 0.128
0.14 0.106060606060606 0.392857142857143 0.1 0.129818181818182 0.128
0.16 0.424242424242424 0.65 0.4 0.239272727272727 0.232
0.16 0.348484848484849 0.692857142857143 0.3 0.216545454545455 0.202
0.28 0.181818181818182 0 0.15 0.250545454545455 0.241
0.04 0.0151515151515151 0.0142857142857142 0 0.0325454545454545 0.028
0.04 0.0151515151515151 0.0142857142857142 0 0.0325454545454545 0.028
0.04 0.0151515151515151 0.0142857142857142 0 0.0325454545454545 0.028
0.04 0.0151515151515151 0.0142857142857142 0 0.0325454545454545 0.028
0.04 0.0151515151515151 0.0142857142857142 0 0.0325454545454545 0.028
0 0 0.157142857142857 0 0 0
0.333333333333333 0.181818181818182 0.15 0.15 0.287878787878788 0.278333333333333
0.04 0.0151515151515151 0.0144927536231884 0 0.0325454545454545 0.028
0.04 0.0151515151515151 0.0142857142857142 0 0.0325454545454545 0.028
0 0 0 0 0 0
0.5 0.483870967741935 0.53968253968254 0.15 0.49516129032258 0.395
0.42 0.484848484848485 0.521428571428571 0.15 0.439454545454545 0.339
0.04 0.0151515151515151 0.0142857142857142 0 0.0325454545454545 0.028
0.04 0.0151515151515151 0.0142857142857142 0 0.0325454545454545 0.028
0.02 0 0 0 0.014 0.014
0.04 0.0151515151515151 0.0142857142857142 0 0.0325454545454545 0.028
0.02 0 0.0571428571428572 0 0.014 0.014
0.26 0.151515151515151 0.114285714285714 0.1 0.227454545454545 0.212
0.0600000000000001 0 0 0 0.0420000000000001 0.0420000000000001
0.36 0.53030303030303 0.471428571428571 0.35 0.411090909090909 0.357
0.42 0.196969696969697 0.132352941176471 0.35 0.353090909090909 0.399
0.1 0.0303030303030303 0.207142857142857 0.05 0.0790909090909091 0.085
0.1 0.0303030303030303 0.185714285714286 0.05 0.0790909090909091 0.085
0 0 0.0149253731343284 0 0 0
0.0625 0.303030303030303 0.135714285714286 0.25 0.134659090909091 0.11875
0.12 0.181818181818182 0 0 0.138545454545455 0.084
0.18 0.484848484848485 0.314285714285714 0.35 0.271454545454546 0.231
0 0 0.0289855072463768 0 0 0
0 0 0.0285714285714286 0 0 0
0 0 0.0285714285714286 0 0 0
0 0 0.0428571428571428 0 0 0
0.08 0.287878787878788 0.152173913043478 0.25 0.142363636363636 0.131
0.12 0 0.22463768115942 0 0.084 0.084
0 0 0 0 0 0
0.36 0.242424242424242 0.192857142857143 0.1 0.324727272727273 0.282
0.08 0.0454545454545454 0.05 0.1 0.0696363636363636 0.086
0.58 0.515151515151515 0.242857142857143 0.6 0.560545454545454 0.586
0.58 0.515151515151515 0.214285714285714 0.6 0.560545454545454 0.586
0.0600000000000001 0.242424242424242 0.192857142857143 0.3 0.114727272727273 0.132
0.26 0.242424242424242 0.130434782608696 0.1 0.254727272727273 0.212
0.58 0.515151515151515 0.214285714285714 0.6 0.560545454545454 0.586
0.1 0 0.0144927536231884 0 0.07 0.07
0.36 0.242424242424242 0.171428571428571 0.1 0.324727272727273 0.282
0.18 0.196969696969697 0.0285714285714286 0 0.185090909090909 0.126
0.14 0.375 0.13768115942029 0.55 0.2105 0.263
0.0833333333333334 0 0 0 0.0583333333333334 0.0583333333333334
0.58 0.515151515151515 0.2 0.6 0.560545454545454 0.586
0.44 0.121212121212121 0.0642857142857143 0.05 0.344363636363636 0.323
0.1 0 0.0428571428571428 0 0.07 0.07
0.26 0.242424242424242 0.289855072463768 0.1 0.254727272727273 0.212
0 0 0.0434782608695652 0.05 0 0.015
0 0 0.05 0 0 0
0.14 0.03125 0.269230769230769 0.05 0.107375 0.113
0 0 0.0642857142857143 0 0 0
0 0 0.0652173913043478 0 0 0
0.166666666666667 0.0303030303030303 0.286764705882353 0.05 0.125757575757576 0.131666666666667
0.1 0.287878787878788 0.192857142857143 0.3 0.156363636363636 0.16
0.5 0.484848484848485 0.414285714285714 0.3 0.495454545454545 0.44
0.16 0.0303030303030303 0.207142857142857 0.0555555555555556 0.121090909090909 0.128666666666667
0.108695652173913 0.287878787878788 0.192857142857143 0.3 0.162450592885375 0.166086956521739
0.2 0.303030303030303 0.614285714285714 0.35 0.230909090909091 0.245
0.28 0.196969696969697 0 0 0.255090909090909 0.196
0.1 0.272727272727273 0.0428571428571428 0.25 0.151818181818182 0.145
0.36 0.424242424242424 0.492857142857143 0.5 0.379272727272727 0.402
0 0 0.13768115942029 0 0 0
0.04 0.348484848484849 0 0.25 0.132545454545455 0.103
0 0.015625 0.0714285714285714 0.05 0.0046875 0.015
0.46 0.136363636363636 0.0642857142857143 0.25 0.362909090909091 0.397
0.46 0.136363636363636 0.0571428571428572 0.25 0.362909090909091 0.397
0.14 0.166666666666667 0 0 0.148 0.098
0.479166666666667 0.136363636363636 0.404411764705882 0.2 0.376325757575758 0.395416666666667
0.16 0.196969696969697 0.00724637681159424 0.15 0.171090909090909 0.157
0.04 0 0.0928571428571429 0 0.028 0.028
0.12 0.106060606060606 0.278571428571429 0 0.115818181818182 0.084
0.1 0.212121212121212 0.357142857142857 0 0.133636363636364 0.07
0.02 0 0.521428571428571 0 0.014 0.014
0.02 0 0.507142857142857 0 0.014 0.014
0.24 0.560606060606061 0.0642857142857143 0.9 0.336181818181818 0.438
0.02 0 0.507142857142857 0 0.014 0.014
0.24 0.560606060606061 0.0714285714285714 0.9 0.336181818181818 0.438
0.14 0.621212121212121 0 0.75 0.284363636363636 0.323
0 0 0.0642857142857143 0 0 0
0.12 0.0757575757575758 0 0.05 0.106727272727273 0.099
0 0 0.121428571428571 0 0 0
0.12 0.151515151515151 0.342857142857143 0 0.129454545454545 0.084
0 0 0.0571428571428572 0 0 0
0.5625 0.121212121212121 0.128571428571429 0.2 0.430113636363636 0.45375
0.3 0.242424242424242 0.671428571428571 0.05 0.282727272727273 0.225
0.604166666666667 0.0909090909090909 0.5 0.2 0.450189393939394 0.482916666666667
0.58 0.121212121212121 0.128571428571429 0.2 0.442363636363636 0.466
0.14 0.318181818181818 0.342857142857143 0.25 0.193454545454545 0.173
0 0 0.0428571428571428 0 0 0
0.22 0.454545454545455 0.207142857142857 0.35 0.290363636363636 0.259
0.22 0.454545454545455 0.607142857142857 0.5 0.290363636363636 0.304
0.26 0.560606060606061 0.55 0.65 0.350181818181818 0.377
0.2 0.590909090909091 0.542857142857143 0.65 0.317272727272727 0.335
0.36 0.681818181818182 0.528571428571429 0.75 0.456545454545455 0.477
0.44 0.0757575757575758 0.15 0.15 0.330727272727273 0.353
0.0600000000000001 0.0606060606060606 0.1 0.1 0.0601818181818183 0.0720000000000001
0.3 0.606060606060606 0.414285714285714 0.65 0.391818181818182 0.405
0.2 0.272727272727273 0.25 0.1 0.221818181818182 0.17
0.26 0.757575757575758 0.342857142857143 0.65 0.409272727272727 0.377
0.22 0.166666666666667 0.471428571428571 0.2 0.204 0.214
0 0 0.05 0 0 0
0.28 0.939393939393939 0.0571428571428572 0.85 0.477818181818182 0.451
0.32 0.0303030303030303 0.271428571428571 0.1 0.233090909090909 0.254
0 0 0.185714285714286 0 0 0
0.36 0.939393939393939 0.0785714285714286 0.85 0.533818181818182 0.507
0.34 0.0303030303030303 0.271428571428571 0.15 0.247090909090909 0.283
0.36 0.939393939393939 0.321428571428571 0.85 0.533818181818182 0.507
0.38 0.0757575757575758 0.207142857142857 0.05 0.288727272727273 0.281
0.02 0.242424242424242 0.0142857142857142 0.35 0.0867272727272726 0.119
0 0 0.45 0 0 0
0.354166666666667 0.833333333333333 0.195652173913043 0.9 0.497916666666667 0.517916666666667
0.34 0.0303030303030303 0.471428571428571 0.05 0.247090909090909 0.253
0.34 0.136363636363636 0.321428571428571 0.05 0.278909090909091 0.253
0 0 0.0714285714285714 0 0 0
0.34 0.0303030303030303 0.0857142857142857 0.05 0.247090909090909 0.253
0.34 0.0303030303030303 0.485714285714286 0.05 0.247090909090909 0.253
0.2 0.5625 0 0.5 0.30875 0.29
0.1 0.0303030303030303 0.307142857142857 0.05 0.0790909090909091 0.085
0.42 0.575757575757576 0.0642857142857143 0.45 0.466727272727273 0.429
0.1 0.0303030303030303 0.128571428571429 0.05 0.0790909090909091 0.085
0.26 0.393939393939394 0.314285714285714 0.5 0.300181818181818 0.332
0.32 0.0303030303030303 0.442857142857143 0.05 0.233090909090909 0.239
0.42 0.575757575757576 0.528571428571429 0.5 0.466727272727273 0.444
0.270833333333333 0.378787878787879 0.214285714285714 0.45 0.303219696969697 0.324583333333333
0.42 0.590909090909091 0.542857142857143 0.5 0.471272727272727 0.444
0.42 0.590909090909091 0.535714285714286 0.5 0.471272727272727 0.444
0.42 0.590909090909091 0.542857142857143 0.5 0.471272727272727 0.444
0.42 0.590909090909091 0.543478260869565 0.5 0.471272727272727 0.444
0 0 0.0285714285714286 0 0 0
0.42 0.590909090909091 0.528571428571429 0.5 0.471272727272727 0.444
0.42 0.590909090909091 0.528571428571429 0.5 0.471272727272727 0.444
0.42 0.590909090909091 0.528985507246377 0.5 0.471272727272727 0.444
0.42 0.590909090909091 0.528571428571429 0.5 0.471272727272727 0.444
0.42 0.609375 0.385714285714286 0.5 0.4768125 0.444
0.4 0.590909090909091 0.392857142857143 0.5 0.457272727272727 0.43
0.44 0.0303030303030303 0.257142857142857 0.05 0.317090909090909 0.323
0.36 0.378787878787879 0.427536231884058 0.45 0.365636363636364 0.387
0 0 0.185714285714286 0 0 0
0.4 0.636363636363636 0.271428571428571 0.55 0.470909090909091 0.445
0.0600000000000001 0 0.192857142857143 0 0.0420000000000001 0.0420000000000001
0.0600000000000001 0 0.166666666666667 0 0.0420000000000001 0.0420000000000001
0.36 0.0303030303030303 0.123188405797101 0.05 0.261090909090909 0.267
0.36 0.0303030303030303 0.121428571428571 0.05 0.261090909090909 0.267
0.36 0.0303030303030303 0.0857142857142857 0.05 0.261090909090909 0.267
0.46 0.0303030303030303 0.721428571428571 0.05 0.331090909090909 0.337
0.3 0.53030303030303 0.107142857142857 0.5 0.369090909090909 0.36
0 0 0.0714285714285714 0 0 0
0.36 0.0303030303030303 0.25 0.05 0.261090909090909 0.267
0.369565217391304 0.0303030303030303 0.462686567164179 0.05 0.267786561264822 0.273695652173913
0 0 0.0769230769230769 0 0 0
0.36 0.0303030303030303 0.253623188405797 0.05 0.261090909090909 0.267
0.28 0 0.0571428571428572 0 0.196 0.196
0.36 0.0303030303030303 0.378571428571429 0.05 0.261090909090909 0.267
0.0600000000000001 0 0.0357142857142857 0 0.0420000000000001 0.0420000000000001
0.36 0.046875 0.449275362318841 0.05 0.2660625 0.267
0.36 0.0303030303030303 0.25 0.05 0.261090909090909 0.267
0.36 0.03125 0.25 0.05 0.261375 0.267
0.36 0.03125 0.321428571428571 0.05 0.261375 0.267
0.36 0.0303030303030303 0.45 0.05 0.261090909090909 0.267
0.08 0 0.0357142857142857 0 0.056 0.056
0.36 0.0303030303030303 0.3 0.05 0.261090909090909 0.267
0.36 0.0303030303030303 0.25 0.05 0.261090909090909 0.267
0.36 0.0303030303030303 0.253623188405797 0.05 0.261090909090909 0.267
0.36 0.0303030303030303 0.25 0.05 0.261090909090909 0.267
0.36 0.0303030303030303 0.0857142857142857 0.05 0.261090909090909 0.267
0.4 0.0303030303030303 0.571428571428571 0.05 0.289090909090909 0.295
0.24 0.454545454545455 0.0142857142857142 0.45 0.304363636363637 0.303
0.08 0 0 0 0.056 0.056
0.354166666666667 0.0303030303030303 0.477272727272727 0.05 0.257007575757576 0.262916666666667
0 0 0 0 0 0
0.354166666666667 0.0303030303030303 0.25 0.05 0.257007575757576 0.262916666666667
0 0 0.121428571428571 0 0 0
0.14 0.0606060606060606 0 0 0.116181818181818 0.098
0.36 0.0303030303030303 0.0928571428571429 0.05 0.261090909090909 0.267
0.08 0 0.115942028985507 0 0.056 0.056
0.04 0 0 0 0.028 0.028
0.38 0.0303030303030303 0.0857142857142857 0.1 0.275090909090909 0.296
0.48 0.0303030303030303 0.6 0.1 0.345090909090909 0.366
0.36 0.0303030303030303 0.564285714285714 0.15 0.261090909090909 0.297
0.28 0.0303030303030303 0.0571428571428572 0.15 0.205090909090909 0.241
0.28 0.0303030303030303 0.117647058823529 0.15 0.205090909090909 0.241
0.28 0.0303030303030303 0.22463768115942 0.15 0.205090909090909 0.241
0.28 0.0303030303030303 0.0571428571428572 0.15 0.205090909090909 0.241
0 0 0.0289855072463768 0 0 0
0 0 0.0285714285714286 0 0 0
0 0 0 0 0 0
0 0 0.0144927536231884 0 0 0
0.02 0 0.05 0 0.014 0.014
0 0 0.0142857142857142 0 0 0
0 0 0.0285714285714286 0 0 0
0.08 0 0.0642857142857143 0 0.056 0.056
0.08 0 0.2 0 0.056 0.056
0.354166666666667 0.0303030303030303 0.833333333333333 0.15 0.257007575757576 0.292916666666667
0.28 0.0303030303030303 0.178571428571429 0.15 0.205090909090909 0.241
0.24 0 0.05 0 0.168 0.168
0 0 0 0 0 0
0.24 0.0151515151515151 0.135714285714286 0 0.172545454545455 0.168
0.5 0.0606060606060606 0.45 0.15 0.368181818181818 0.395
0.375 0.363636363636364 0.221428571428571 0.6 0.371590909090909 0.4425
0.16 0.560606060606061 0.173913043478261 0.25 0.280181818181818 0.187
0.16 0.560606060606061 0.342857142857143 0.25 0.280181818181818 0.187
0.16 0.560606060606061 0.385714285714286 0.25 0.280181818181818 0.187
0.08 0 0.185714285714286 0.1 0.056 0.086
0 0 0.15 0 0 0
0.38 0.560606060606061 0.464285714285714 0.35 0.434181818181818 0.371
0.52 0.359375 0.318840579710145 0.3 0.4718125 0.454
0.34 0.212121212121212 0.192857142857143 0.1 0.301636363636364 0.268
0.32 0.393939393939394 0.185714285714286 0.4 0.342181818181818 0.344
0.34 0.393939393939394 0.371428571428571 0.4 0.356181818181818 0.358
0.16 0.0606060606060606 0.0142857142857142 0.05 0.130181818181818 0.127
0.5 0.545454545454545 0.607142857142857 0.55 0.513636363636363 0.515
0.16 0.0606060606060606 0.114285714285714 0.05 0.130181818181818 0.127
0.14 0.0606060606060606 0.115942028985507 0.05 0.116181818181818 0.113
0.22 0.515151515151515 0.25 0.45 0.308545454545455 0.289
0.333333333333333 0.393939393939394 0.289855072463768 0.4 0.351515151515151 0.353333333333333
0.52 0.545454545454545 0.692857142857143 0.55 0.527636363636363 0.529
0.130434782608696 0.303030303030303 0.202898550724638 0.4 0.182213438735178 0.211304347826087
0.520833333333333 0.532258064516129 0.536231884057971 0.55 0.524260752688172 0.529583333333333
0.16 0.0606060606060606 0.0217391304347826 0.05 0.130181818181818 0.127
0.02 0.0151515151515151 0.164285714285714 0 0.0185454545454545 0.014
0.6 0.590909090909091 0.202898550724638 0.5 0.597272727272727 0.57
0.48 0.181818181818182 0.514285714285714 0.05 0.390545454545455 0.351
0.5 0.212121212121212 0.714285714285714 0.05 0.413636363636364 0.365
0.5 0.212121212121212 0.710144927536232 0.05 0.413636363636364 0.365
0 0.0303030303030303 0.114285714285714 0 0.00909090909090909 0
0 0 0.0142857142857142 0 0 0
0.02 0.0303030303030303 0.108695652173913 0 0.0230909090909091 0.014
0.5 0.151515151515151 0.407142857142857 0.05 0.395454545454545 0.365
0 0.0151515151515151 0.156716417910448 0 0.00454545454545453 0
0.5 0.151515151515151 0.391304347826087 0.1 0.395454545454545 0.38
0 0.0151515151515151 0.192857142857143 0 0.00454545454545453 0
0 0.0151515151515151 0.192857142857143 0 0.00454545454545453 0
0 0.0151515151515151 0.195652173913043 0 0.00454545454545453 0
0.02 0.106060606060606 0.0285714285714286 0.05 0.0458181818181818 0.029
0.02 0.109375 0.0285714285714286 0.05 0.0468125 0.029
0 0.0303030303030303 0.114285714285714 0 0.00909090909090909 0
0.5 0.803030303030303 0.128571428571429 0.95 0.590909090909091 0.635
0.02 0.106060606060606 0.0285714285714286 0.05 0.0458181818181818 0.029
0 0 0.128571428571429 0 0 0
0 0.015625 0.107142857142857 0 0.0046875 0
0.48 0.696969696969697 0.114285714285714 0.9 0.545090909090909 0.606
0.5 0.196969696969697 0.592857142857143 0.05 0.409090909090909 0.365
0.5 0.196969696969697 0.592857142857143 0.05 0.409090909090909 0.365
0.5 0.196969696969697 0.592857142857143 0.05 0.409090909090909 0.365
0.5 0.196969696969697 0.514285714285714 0.05 0.409090909090909 0.365
0.5 0.196969696969697 0.514285714285714 0.05 0.409090909090909 0.365
0.479166666666667 0.196969696969697 0.514285714285714 0.05 0.394507575757576 0.350416666666667
0.02 0.106060606060606 0 0.05 0.0458181818181818 0.029
0.5 0.151515151515151 0.314285714285714 0.05 0.395454545454545 0.365
0.48 0.696969696969697 0.257142857142857 0.9 0.545090909090909 0.606
0.02 0.151515151515151 0.4 0.05 0.0594545454545453 0.029
0.38 0.121212121212121 0.3 0.05 0.302363636363636 0.281
0 0 0.00714285714285712 0 0 0
0 0 0.00714285714285712 0 0 0
0.24 0.378787878787879 0.257142857142857 0.6 0.281636363636364 0.348
0 0 0 0 0 0
0.520833333333333 0.515151515151515 0.435714285714286 0.4 0.519128787878788 0.484583333333333
0.54 0.212121212121212 0.544776119402985 0.388888888888889 0.441636363636364 0.494666666666667
0.54 0.242424242424242 0.514285714285714 0.35 0.450727272727273 0.483
0.46 0.242424242424242 0.384057971014493 0.35 0.394727272727273 0.427
0.46 0.242424242424242 0.378571428571429 0.35 0.394727272727273 0.427
0.46 0.227272727272727 0.348484848484849 0.35 0.390181818181818 0.427
0.46 0.227272727272727 0.35 0.35 0.390181818181818 0.427
0.46 0.227272727272727 0.357142857142857 0.35 0.390181818181818 0.427
0.404761904761905 0.21875 0.4140625 0.35 0.348958333333333 0.388333333333333
0.46 0.227272727272727 0.371428571428571 0.3 0.390181818181818 0.412
0.46 0.227272727272727 0.364285714285714 0.3 0.390181818181818 0.412
0.46 0.227272727272727 0.4 0.3 0.390181818181818 0.412
0.48 0.671875 0.457142857142857 0.35 0.5375625 0.441
0.38 0.136363636363636 0.278571428571429 0 0.306909090909091 0.266
0.38 0.136363636363636 0.257142857142857 0 0.306909090909091 0.266
0.14 0.1875 0.178571428571429 0.65 0.15425 0.293
0.48 0.671875 0.45 0.25 0.5375625 0.411
0.36 0.136363636363636 0.268115942028985 0 0.292909090909091 0.252
0.48 0.666666666666667 0.442857142857143 0.35 0.536 0.441
0.48 0.666666666666667 0.35 0.35 0.536 0.441
0.48 0.666666666666667 0.471428571428571 0.35 0.536 0.441
0.08 0.303030303030303 0 0.05 0.146909090909091 0.071
0.24 0.454545454545455 0.15 0.05 0.304363636363637 0.183
0.354166666666667 0.136363636363636 0.257142857142857 0 0.288825757575758 0.247916666666667
0.1 0.0625 0.0285714285714286 0 0.08875 0.07
0.24 0.0757575757575758 0.178571428571429 0.05 0.190727272727273 0.183
0.38 0.303030303030303 0.260869565217391 0.4 0.356909090909091 0.386
0.46 0.296875 0.342857142857143 0.4 0.4110625 0.442
0.44 0.409090909090909 0.207142857142857 0.4 0.430727272727273 0.428
0.1 0.287878787878788 0.385714285714286 0.2 0.156363636363636 0.13
0.42 0.409090909090909 0.278571428571429 0.4 0.416727272727273 0.414
0.1 0.287878787878788 0.121428571428571 0.2 0.156363636363636 0.13
0.12 0.0757575757575758 0.35 0 0.106727272727273 0.084
0.44 0.227272727272727 0.421428571428571 0.4 0.376181818181818 0.428
0.0600000000000001 0.212121212121212 0.178571428571429 0 0.105636363636364 0.0420000000000001
0.04 0 0.314285714285714 0 0.028 0.028
0 0 0.287878787878788 0 0 0
0.0600000000000001 0.196969696969697 0.142857142857143 0 0.101090909090909 0.0420000000000001
0.272727272727273 0.296875 0.0214285714285715 0.4 0.279971590909091 0.310909090909091
0.42 0.46969696969697 0.268115942028985 0.6 0.434909090909091 0.474
0.38 0.333333333333333 0.0714285714285714 0.4 0.366 0.386
0.38 0.303030303030303 0.0144927536231884 0.4 0.356909090909091 0.386
0.04 0 0.492753623188406 0 0.028 0.028
0.4 0.303030303030303 0.0942028985507246 0.4 0.370909090909091 0.4
0.48 0.484848484848485 0.264285714285714 0.4 0.481454545454545 0.456
0.44 0.515151515151515 0.257142857142857 0.6 0.462545454545454 0.488
0.478260869565217 0.53030303030303 0.414285714285714 0.55 0.493873517786561 0.499782608695652
0.32 0.348484848484849 0.00714285714285712 0.45 0.328545454545455 0.359
0 0 0 0 0 0
0.32 0.242424242424242 0 0.45 0.296727272727273 0.359
0.36 0.560606060606061 0.891304347826087 0.1 0.420181818181818 0.282
0.04 0.0303030303030303 0.171428571428571 0 0.0370909090909091 0.028
0.22 0.121212121212121 0.685714285714286 0 0.190363636363636 0.154
0 0.121212121212121 0.00714285714285712 0 0.0363636363636363 0
0 0.121212121212121 0.00714285714285712 0 0.0363636363636363 0
0.28 0.121212121212121 0.673913043478261 0 0.232363636363636 0.196
0.28 0.121212121212121 0.685714285714286 0 0.232363636363636 0.196
0.58 0.318181818181818 0.0357142857142857 0.9 0.501454545454545 0.676
0 0.0303030303030303 0.128571428571429 0 0.00909090909090909 0
0.26 0.0909090909090909 0.321428571428571 0 0.209272727272727 0.182
0.4 0.515625 0.678571428571429 0.0555555555555556 0.4346875 0.296666666666667
0.08 0 0.142857142857143 0 0.056 0.056
0.26 0 0.414285714285714 0 0.182 0.182
0 0 0.0882352941176471 0 0 0
0.02 0.272727272727273 0 0 0.0958181818181819 0.014
0 0 0.239130434782609 0 0 0
0.0600000000000001 0.272727272727273 0.178571428571429 0 0.123818181818182 0.0420000000000001
0.34 0.318181818181818 0.65 0 0.333454545454545 0.238
0.5 0.409090909090909 0.0785714285714286 0.4 0.472727272727273 0.47
0 0 0.0357142857142857 0 0 0
0.28 0.0454545454545454 0.257142857142857 0 0.209636363636364 0.196
0.2 0.0454545454545454 0.185714285714286 0 0.153636363636364 0.14
0 0 0.0571428571428572 0 0 0
0 0.0151515151515151 0.0214285714285715 0 0.00454545454545453 0
0 0.0151515151515151 0.0214285714285715 0 0.00454545454545453 0
0 0 0.0571428571428572 0 0 0
0 0.0151515151515151 0.0214285714285715 0 0.00454545454545453 0
0 0.0151515151515151 0.0214285714285715 0 0.00454545454545453 0
0 0.0151515151515151 0.101449275362319 0 0.00454545454545453 0
0 0.0151515151515151 0.0928571428571429 0 0.00454545454545453 0
0 0.0151515151515151 0.0942028985507246 0 0.00454545454545453 0
0 0.0151515151515151 0.0928571428571429 0 0.00454545454545453 0
0 0.0151515151515151 0.123188405797101 0 0.00454545454545453 0
0 0 0.0571428571428572 0 0 0
0.1 0 0.135714285714286 0 0.07 0.07
0 0.0151515151515151 0.121428571428571 0 0.00454545454545453 0
0 0 0.0571428571428572 0 0 0
0 0 0 0 0 0
0.2 0.0454545454545454 0.171428571428571 0 0.153636363636364 0.14
0 0 0.0857142857142857 0 0 0
0.28 0.0454545454545454 0.572463768115942 0 0.209636363636364 0.196
0.34 0.0454545454545454 0.664285714285714 0 0.251636363636364 0.238
0.34 0.0606060606060606 0.671428571428571 0 0.256181818181818 0.238
0.28 0.0454545454545454 0.614285714285714 0 0.209636363636364 0.196
0.18 0.212121212121212 0.0142857142857142 0.75 0.189636363636364 0.351
0 0 0.1 0 0 0
0.1875 0.078125 0.376811594202899 0 0.1546875 0.13125
0 0.0303030303030303 0.0214285714285715 0 0.00909090909090909 0
0.2 0.0757575757575758 0.356060606060606 0 0.162727272727273 0.14
0.24 0.318181818181818 0.00714285714285712 0.65 0.263454545454545 0.363
0 0.0303030303030303 0.0214285714285715 0 0.00909090909090909 0
0.208333333333333 0.106060606060606 0.235714285714286 0 0.177651515151515 0.145833333333333
0.18 0.106060606060606 0.121428571428571 0 0.157818181818182 0.126
0.18 0.136363636363636 0.264285714285714 0 0.166909090909091 0.126
0.18 0.136363636363636 0.264285714285714 0 0.166909090909091 0.126
0.18 0.106060606060606 0.22463768115942 0 0.157818181818182 0.126
0.18 0.106060606060606 0.214285714285714 0 0.157818181818182 0.126
0.22 0.287878787878788 0.00714285714285712 0.8 0.240363636363636 0.394
0 0 0.0928571428571429 0 0 0
0 0.121212121212121 0 0 0.0363636363636363 0
0.24 0.136363636363636 0.542857142857143 0 0.208909090909091 0.168
0.04 0.0303030303030303 0.108695652173913 0 0.0370909090909091 0.028
0.2 0.348484848484849 0.0285714285714286 0.7 0.244545454545455 0.35
0.24 0.378787878787879 0.223880597014925 0.7 0.281636363636364 0.378
0.2 0.348484848484849 0.114285714285714 0.7 0.244545454545455 0.35
0 0 0.0357142857142857 0 0 0
0.3 0.378787878787879 0.398550724637681 0.7 0.323636363636364 0.42
0.18 0.575757575757576 0.264285714285714 0.45 0.298727272727273 0.261
0.0416666666666666 0.0454545454545454 0.0606060606060606 0 0.0428030303030302 0.0291666666666666
0.14 0.0606060606060606 0.0214285714285715 0 0.116181818181818 0.098
0.0600000000000001 0.0454545454545454 0.0714285714285714 0 0.0556363636363637 0.0420000000000001
0.26 0.636363636363636 0.595588235294118 0.45 0.372909090909091 0.317
0.108695652173913 0.0454545454545454 0.0746268656716418 0 0.0897233201581027 0.0760869565217391
0 0 0.0441176470588235 0 0 0
0.0600000000000001 0.0454545454545454 0.0285714285714286 0 0.0556363636363637 0.0420000000000001
0 0 0.0857142857142857 0 0 0
0.145833333333333 0.363636363636364 0.0285714285714286 0.45 0.211174242424242 0.237083333333333
0.0600000000000001 0.0454545454545454 0.0857142857142857 0 0.0556363636363637 0.0420000000000001
0.26 0.606060606060606 0.578571428571429 0.5 0.363818181818182 0.332
0 0 0.00714285714285712 0 0 0
0.0600000000000001 0.212121212121212 0.228571428571429 0 0.105636363636364 0.0420000000000001
0 0 0.00714285714285712 0 0 0
0.26 0.606060606060606 0.572463768115942 0.5 0.363818181818182 0.332
0.0600000000000001 0.212121212121212 0.221428571428571 0 0.105636363636364 0.0420000000000001
0.24 0.606060606060606 0.557142857142857 0.5 0.349818181818182 0.318
0.12 0.272727272727273 0.414285714285714 0 0.165818181818182 0.084
0.12 0.272727272727273 0.521428571428571 0 0.165818181818182 0.084
0.0600000000000001 0.227272727272727 0.15 0 0.110181818181818 0.0420000000000001
0 0 0.0220588235294118 0 0 0
0.12 0.0166666666666667 0.144927536231884 0 0.089 0.084
0 0 0.0869565217391305 0 0 0
0 0 0.0357142857142857 0 0 0
0.28 0.333333333333333 0.6 0.25 0.296 0.271
0.1 0.0151515151515151 0.142857142857143 0 0.0745454545454545 0.07
0.02 0 0.0928571428571429 0 0.014 0.014
0.04 0.0151515151515151 0.114285714285714 0 0.0325454545454545 0.028
0.04 0.363636363636364 0.0214285714285715 0.2 0.137090909090909 0.088
0.04 0.106060606060606 0.207142857142857 0.1 0.0598181818181818 0.058
0.04 0.106060606060606 0.2 0.1 0.0598181818181818 0.058
0 0 0.0571428571428572 0 0 0
0.0600000000000001 0.0757575757575758 0.0142857142857142 0 0.0647272727272728 0.0420000000000001
0.1 0.106060606060606 0.340579710144927 0.1 0.101818181818182 0.1
0.04 0.106060606060606 0.202898550724638 0.1 0.0598181818181818 0.058
0 0 0.0642857142857143 0 0 0
0.0600000000000001 0.0151515151515151 0.392857142857143 0 0.0465454545454546 0.0420000000000001
0.1 0.136363636363636 0.557142857142857 0.1 0.110909090909091 0.1
0.0600000000000001 0.0151515151515151 0.405797101449275 0 0.0465454545454546 0.0420000000000001
0.0600000000000001 0.0151515151515151 0.414285714285714 0 0.0465454545454546 0.0420000000000001
0.0600000000000001 0.0151515151515151 0.360294117647059 0 0.0465454545454546 0.0420000000000001
0.0600000000000001 0.0151515151515151 0.407142857142857 0 0.0465454545454546 0.0420000000000001
0 0 0.0797101449275363 0 0 0
0 0 0.0642857142857143 0 0 0
0.0600000000000001 0.0757575757575758 0 0.25 0.0647272727272728 0.117
0.04 0.166666666666667 0.0714285714285714 0.1 0.0780000000000001 0.058
0.36 0.515151515151515 0.285714285714286 0.2 0.406545454545455 0.312
0.1 0.272727272727273 0.135714285714286 0.35 0.151818181818182 0.175
0.1 0.272727272727273 0.173913043478261 0.35 0.151818181818182 0.175
0.1 0.272727272727273 0.178571428571429 0.35 0.151818181818182 0.175
0.12 0.181818181818182 0.173913043478261 0.4 0.138545454545455 0.204
0.0600000000000001 0.136363636363636 0.107142857142857 0.3 0.0829090909090909 0.132
0.0600000000000001 0 0.239130434782609 0 0.0420000000000001 0.0420000000000001
0 0 0 0 0 0
0 0 0.00714285714285712 0 0 0
0.08 0.227272727272727 0.635714285714286 0.1 0.124181818181818 0.086
0 0.212121212121212 0.121428571428571 0.1 0.0636363636363636 0.03
0.28 0.151515151515151 0.0357142857142857 0.25 0.241454545454545 0.271
0 0 0.0214285714285715 0 0 0
0.08 0 0.3 0 0.056 0.056
0.08 0 0.378571428571429 0 0.056 0.056
0 0 0.121428571428571 0 0 0
0.08 0 0.264285714285714 0 0.056 0.056
0.08 0 0.264285714285714 0 0.056 0.056
0.08 0 0.278571428571429 0 0.056 0.056
0 0 0.0217391304347826 0 0 0
0.08 0 0.278571428571429 0 0.056 0.056
0.08 0 0.278571428571429 0 0.056 0.056
0 0 0.0289855072463768 0 0 0
0.08 0.242424242424242 0.514285714285714 0 0.128727272727273 0.056
0.08 0 0.135714285714286 0 0.056 0.056
0.2 0.257575757575758 0.271428571428571 0.4 0.217272727272727 0.26
0.2 0.257575757575758 0.485714285714286 0.4 0.217272727272727 0.26
0.14 0.166666666666667 0.282608695652174 0.1 0.148 0.128
0 0 0.0285714285714286 0 0 0
0.3 0.515151515151515 0.0642857142857143 0.25 0.364545454545455 0.285
0.44 0.681818181818182 0.0928571428571429 0.55 0.512545454545455 0.473
0.14 0.166666666666667 0.00714285714285712 0.3 0.148 0.188
0.08 0.212121212121212 0.05 0.2 0.119636363636364 0.116
0.46 0.1875 0.107142857142857 0.15 0.37825 0.367
0.08 0.212121212121212 0.0357142857142857 0.2 0.119636363636364 0.116
0.46 0.590909090909091 0.764285714285714 0.65 0.499272727272727 0.517
0.46 0.181818181818182 0.107142857142857 0.15 0.376545454545455 0.367
0 0.151515151515151 0.0214285714285715 0.1 0.0454545454545453 0.03
0.46 0.181818181818182 0.110294117647059 0.15 0.376545454545455 0.367
0.08 0.227272727272727 0.0357142857142857 0.2 0.124181818181818 0.116
0.08 0.227272727272727 0.0357142857142857 0.2 0.124181818181818 0.116
0.56 0.409090909090909 0.128571428571429 0.35 0.514727272727273 0.497
0.477272727272727 0.193548387096774 0.107692307692308 0.15 0.392155425219941 0.379090909090909
0.08 0 0.135714285714286 0 0.056 0.056
0.479166666666667 0.181818181818182 0.0928571428571429 0.15 0.389962121212122 0.380416666666667
0.458333333333333 0.181818181818182 0.0942028985507246 0.15 0.375378787878788 0.365833333333333
0.08 0.227272727272727 0.0357142857142857 0.2 0.124181818181818 0.116
0.48 0.181818181818182 0.0942028985507246 0.15 0.390545454545455 0.381
0.44 0.439393939393939 0.442857142857143 0.55 0.439818181818182 0.473
0.5 0.181818181818182 0.164285714285714 0.15 0.404545454545455 0.395
0.0600000000000001 0 0 0 0.0420000000000001 0.0420000000000001
0.56 0.424242424242424 0.161764705882353 0.35 0.519272727272727 0.497
0.48 0.227272727272727 0.0928571428571429 0.15 0.404181818181818 0.381
0.28 0.303030303030303 0.181159420289855 0.4 0.286909090909091 0.316
0.08 0.196969696969697 0.0357142857142857 0.2 0.115090909090909 0.116
0.44 0.575757575757576 0.75 0.65 0.480727272727273 0.503
0.48 0.227272727272727 0.0928571428571429 0.15 0.404181818181818 0.381
0 0 0.0714285714285714 0 0 0
0.44 0.439393939393939 0.442857142857143 0.55 0.439818181818182 0.473
0.48 0.363636363636364 0.15 0.25 0.445090909090909 0.411
0.48 0.212121212121212 0.15 0.15 0.399636363636364 0.381
0.32 0.136363636363636 0.185714285714286 0.2 0.264909090909091 0.284
0.32 0.136363636363636 0.178571428571429 0.2 0.264909090909091 0.284
0 0 0 0 0 0
0.38 0.53030303030303 0.771428571428571 0.55 0.425090909090909 0.431
0 0 0.0928571428571429 0 0 0
0.4 0.560606060606061 0.9 0.7 0.448181818181818 0.49
0 0 0.0869565217391305 0 0 0
0 0 0.0928571428571429 0 0 0
0 0.166666666666667 0.1 0.1 0.0500000000000001 0.03
0 0.166666666666667 0.1 0.1 0.0500000000000001 0.03
0.18 0.242424242424242 0.448529411764706 0 0.198727272727273 0.126
0.16 0.0151515151515151 0.05 0.05 0.116545454545455 0.127
0.46 0.424242424242424 0.0785714285714286 0.45 0.449272727272727 0.457
0.02 0.0151515151515151 0.428571428571429 0.15 0.0185454545454545 0.059
0.08 0 0.0571428571428572 0 0.056 0.056
0.08 0 0.114285714285714 0 0.056 0.056
0.208333333333333 0.515151515151515 0.814285714285714 0.3 0.300378787878788 0.235833333333333
0.2 0 0.142857142857143 0 0.14 0.14
0 0 0 0 0 0
0.22 0.545454545454545 0.746376811594203 0.4 0.317636363636363 0.274
0.0600000000000001 0 0.178571428571429 0 0.0420000000000001 0.0420000000000001
0.34 0.0757575757575758 0.25 0.25 0.260727272727273 0.313
0.26 0.0606060606060606 0.135714285714286 0.25 0.200181818181818 0.257
0 0 0.0214285714285715 0 0 0
0.0600000000000001 0.303030303030303 0.235714285714286 0.05 0.132909090909091 0.0570000000000001
0 0 0.123188405797101 0 0 0
0.44 0.318181818181818 0.307142857142857 0.45 0.403454545454545 0.443
0 0 0.121428571428571 0 0 0
0.0625 0.318181818181818 0.384057971014493 0.05 0.139204545454545 0.05875
0.0600000000000001 0.318181818181818 0.257142857142857 0.05 0.137454545454545 0.0570000000000001
0.0600000000000001 0.318181818181818 0.235714285714286 0.05 0.137454545454545 0.0570000000000001
0.0600000000000001 0.318181818181818 0.385714285714286 0.05 0.137454545454545 0.0570000000000001
0.38 0.666666666666667 0.335714285714286 0.555555555555556 0.466 0.432666666666667
0.16 0.0151515151515151 0.164285714285714 0.05 0.116545454545455 0.127
0.16 0.015625 0.134328358208955 0.05 0.1166875 0.127
0 0 0.00714285714285712 0 0 0
0.08 0.0909090909090909 0.25 0.25 0.0832727272727273 0.131
0.5 0.515151515151515 0.428571428571429 0.6 0.504545454545455 0.53
0.16 0.636363636363636 0.235714285714286 0.4 0.302909090909091 0.232
0 0.333333333333333 0 0.2 0.0999999999999999 0.06
0.12 0.333333333333333 0.192857142857143 0.35 0.184 0.189
0.28 0.151515151515151 0 0.1 0.241454545454545 0.226
0.18 0.0303030303030303 0.0714285714285714 0.15 0.135090909090909 0.171
0.38 0.424242424242424 0.371428571428571 0.4 0.393272727272727 0.386
0 0 0.0142857142857142 0 0 0
0.26 0.151515151515151 0.485294117647059 0.15 0.227454545454545 0.227
0 0 0.0142857142857142 0 0 0
0.18 0.0454545454545454 0.463235294117647 0.15 0.139636363636364 0.171
0.08 0.393939393939394 0.135714285714286 0.2 0.174181818181818 0.116
0 0 0.0785714285714286 0 0 0
0.18 0.0454545454545454 0.00714285714285712 0.15 0.139636363636364 0.171
0.22 0.318181818181818 0.114285714285714 0.25 0.249454545454545 0.229
0.4 0.363636363636364 0.264285714285714 0.4 0.389090909090909 0.4
0.3 0.439393939393939 0.428571428571429 0.35 0.341818181818182 0.315
0.44 0.363636363636364 0.564285714285714 0.4 0.417090909090909 0.428
0.18 0.0454545454545454 0.0357142857142857 0.15 0.139636363636364 0.171
0.08 0.393939393939394 0.0642857142857143 0.2 0.174181818181818 0.116
0.1 0.166666666666667 0.128571428571429 0.1 0.12 0.1
0.14 0.257575757575758 0.185714285714286 0.25 0.175272727272727 0.173
0.18 0.257575757575758 0.335714285714286 0.25 0.203272727272727 0.201
0.14 0.257575757575758 0.188405797101449 0.25 0.175272727272727 0.173
0.4 0.151515151515151 0.485714285714286 0.4 0.325454545454545 0.4
0.04 0.0151515151515151 0.0214285714285715 0 0.0325454545454545 0.028
0.18 0.181818181818182 0.0571428571428572 0.2 0.180545454545455 0.186
0 0 0.135714285714286 0 0 0
0.1 0.0909090909090909 0 0 0.0972727272727273 0.07
0.14 0.257575757575758 0.185714285714286 0.25 0.175272727272727 0.173
0.04 0.0151515151515151 0.0214285714285715 0 0.0325454545454545 0.028
0.02 0 0.142857142857143 0 0.014 0.014
0.32 0.5 0.285714285714286 0.35 0.374 0.329
0 0 0 0 0 0
0 0 0.0142857142857142 0 0 0
0.02 0 0.328571428571429 0 0.014 0.014
0 0 0.0642857142857143 0 0 0
0.2 0 0.307142857142857 0.1 0.14 0.17
0.36 0.4375 0.181159420289855 0.05 0.38325 0.267
0.04 0.0454545454545454 0.00714285714285712 0 0.0416363636363636 0.028
0.36 0.46875 0.192857142857143 0.05 0.392625 0.267
0.229166666666667 0 0.355072463768116 0.1 0.160416666666667 0.190416666666667
0.36 0.439393939393939 0.0928571428571429 0.0555555555555556 0.383818181818182 0.268666666666667
0.3125 0.439393939393939 0.00714285714285712 0.05 0.350568181818182 0.23375
0.354166666666667 0.4375 0.072463768115942 0.05 0.379166666666667 0.262916666666667
0.32 0.212121212121212 0.607142857142857 0.3 0.287636363636364 0.314
0.28 0.181818181818182 0.0642857142857143 0.35 0.250545454545455 0.301
0.34 0.333333333333333 0.192857142857143 0.65 0.338 0.433
0.34 0.46969696969697 0.0785714285714286 0.05 0.378909090909091 0.253
0.0600000000000001 0.181818181818182 0.135714285714286 0.2 0.0965454545454547 0.102
0.0600000000000001 0.0757575757575758 0.107142857142857 0.05 0.0647272727272728 0.0570000000000001
0.0600000000000001 0.0757575757575758 0.101449275362319 0.05 0.0647272727272728 0.0570000000000001
0.0600000000000001 0.181818181818182 0.25 0.2 0.0965454545454547 0.102
0.0600000000000001 0.151515151515151 0.128571428571429 0.3 0.0874545454545454 0.132
0.26 0.0151515151515151 0.357142857142857 0.111111111111111 0.186545454545455 0.215333333333333
0.34 0.484848484848485 0.0428571428571428 0.05 0.383454545454545 0.253
0.0600000000000001 0.151515151515151 0.13768115942029 0.3 0.0874545454545454 0.132
0.12 0.318181818181818 0.385714285714286 0.5 0.179454545454545 0.234
0.34 0.484848484848485 0.0785714285714286 0.05 0.383454545454545 0.253
0.08 0.0757575757575758 0.107142857142857 0.05 0.0787272727272727 0.071
0.12 0.0757575757575758 0.107142857142857 0.05 0.106727272727273 0.099
0.26 0.0151515151515151 0.414285714285714 0.1 0.186545454545455 0.212
0.4 0.636363636363636 0.464285714285714 0.25 0.470909090909091 0.355
0.0600000000000001 0.151515151515151 0.292857142857143 0 0.0874545454545454 0.0420000000000001
0.34 0.272727272727273 0.0857142857142857 0.6 0.319818181818182 0.418
0.24 0.136363636363636 0.0714285714285714 0.35 0.208909090909091 0.273
0.04 0.136363636363636 0 0 0.0689090909090908 0.028
0.34 0.46969696969697 0.107142857142857 0.05 0.378909090909091 0.253
0.42 0.606060606060606 0.442857142857143 0.05 0.475818181818182 0.309
0.34 0.257575757575758 0.492857142857143 0.6 0.315272727272727 0.418
0.32 0.303030303030303 0.371428571428571 0.35 0.314909090909091 0.329
0.34 0.46969696969697 0 0.05 0.378909090909091 0.253
0 0 0.114285714285714 0 0 0
0.26 0.257575757575758 0.428571428571429 0.05 0.259272727272727 0.197
0.18 0 0.0428571428571428 0 0.126 0.126
0 0 0.0928571428571429 0 0 0
0.36 0.257575757575758 0.735714285714286 0.05 0.329272727272727 0.267
0.0227272727272727 0 0.0928571428571429 0 0.0159090909090909 0.0159090909090909
0.36 0.272727272727273 0.742857142857143 0.05 0.333818181818182 0.267
0.18 0 0.0428571428571428 0 0.126 0.126
0 0 0.0214285714285715 0 0 0
0 0 0.00714285714285712 0 0 0
0.16 0.227272727272727 0.142857142857143 0.05 0.180181818181818 0.127
0.14 0.227272727272727 0.285714285714286 0 0.166181818181818 0.098
0.16 0.227272727272727 0.228571428571429 0 0.180181818181818 0.112
0.16 0.227272727272727 0.228571428571429 0 0.180181818181818 0.112
0.28 0.151515151515151 0.231884057971015 0.4 0.241454545454545 0.316
0.02 0.227272727272727 0.0714285714285714 0.05 0.0821818181818181 0.029
0.54 0.393939393939394 0.242857142857143 0.55 0.496181818181818 0.543
0.16 0.227272727272727 0.228571428571429 0 0.180181818181818 0.112
0.16 0.227272727272727 0.221428571428571 0 0.180181818181818 0.112
0.44 0.378787878787879 0.507142857142857 0.4 0.421636363636364 0.428
0.16 0.227272727272727 0.221428571428571 0 0.180181818181818 0.112
0.173913043478261 0.227272727272727 0 0 0.189920948616601 0.121739130434783
0.54 0.393939393939394 0.25 0.55 0.496181818181818 0.543
0.28 0.151515151515151 0.0857142857142857 0.4 0.241454545454545 0.316
0.14 0.227272727272727 0 0 0.166181818181818 0.098
0.5 0.393939393939394 0.25 0.55 0.468181818181818 0.515
0.28 0.121212121212121 0.0857142857142857 0.4 0.232363636363636 0.316
0.3 0.348484848484849 0.65 0.4 0.314545454545455 0.33
0.34 0.363636363636364 0.528571428571429 0.4 0.347090909090909 0.358
0 0 0.05 0 0 0
0.34 0.363636363636364 0.528571428571429 0.4 0.347090909090909 0.358
0.34 0.363636363636364 0.65 0.4 0.347090909090909 0.358
0.16 0.121212121212121 0.214285714285714 0.4 0.148363636363636 0.232
0.14 0.227272727272727 0.0579710144927537 0 0.166181818181818 0.098
0.34 0.363636363636364 0.669117647058824 0.4 0.347090909090909 0.358
0.16 0.121212121212121 0.1 0.333333333333333 0.148363636363636 0.212
0 0 0.2 0 0 0
0.16 0.121212121212121 0.221428571428571 0.4 0.148363636363636 0.232
0.36 0.590909090909091 0.921428571428571 0.45 0.429272727272727 0.387
0.34 0.363636363636364 0.857142857142857 0.4 0.347090909090909 0.358
0.04 0.0151515151515151 0.121428571428571 0 0.0325454545454545 0.028
0.04 0.0151515151515151 0.123188405797101 0 0.0325454545454545 0.028
0.14 0.227272727272727 0.0579710144927537 0 0.166181818181818 0.098
0.04 0.0151515151515151 0.1 0 0.0325454545454545 0.028
0.16 0.121212121212121 0.1 0.4 0.148363636363636 0.232
0 0 0.221428571428571 0 0 0
0.16 0.121212121212121 0.311594202898551 0.4 0.148363636363636 0.232
0.16 0.121212121212121 0.0928571428571429 0.4 0.148363636363636 0.232
0.04 0.0151515151515151 0.107142857142857 0 0.0325454545454545 0.028
0.36 0.590909090909091 0.928571428571429 0.45 0.429272727272727 0.387
0.14 0.227272727272727 0.0714285714285714 0 0.166181818181818 0.098
0 0 0.228571428571429 0 0 0
0.1 0.196969696969697 0 0 0.129090909090909 0.07
0 0 0.0642857142857143 0 0 0
0.02 0.287878787878788 0.0571428571428572 0.05 0.100363636363636 0.029
0.32 0.590909090909091 0.928571428571429 0.45 0.401272727272727 0.359
0.44 0.393939393939394 0 0.55 0.426181818181818 0.473
0.04 0 0.457142857142857 0 0.028 0.028
0 0 0.0642857142857143 0 0 0
0.270833333333333 0.318181818181818 0.4 0.4 0.285037878787878 0.309583333333333
0 0 0.15 0 0 0
0.1 0.196969696969697 0 0 0.129090909090909 0.07
0.16 0.121212121212121 0.101449275362319 0.4 0.148363636363636 0.232
0 0.121212121212121 0 0 0.0363636363636363 0
0.04 0 0.231884057971015 0 0.028 0.028
0.16 0.121212121212121 0.207142857142857 0.4 0.148363636363636 0.232
0.1 0.203125 0.0289855072463768 0 0.1309375 0.07
0.3 0.318181818181818 0.869565217391304 0.4 0.305454545454545 0.33
0.32 0.606060606060606 0.928571428571429 0.45 0.405818181818182 0.359
0.1 0.212121212121212 0.0285714285714286 0 0.133636363636364 0.07
0.3 0.318181818181818 0.871428571428571 0.4 0.305454545454545 0.33
0.04 0 0.228571428571429 0 0.028 0.028
0.04 0 0.448529411764706 0 0.028 0.028
0.02 0.287878787878788 0.05 0.05 0.100363636363636 0.029
0 0 0 0 0 0
0.1 0.196969696969697 0.0428571428571428 0 0.129090909090909 0.07
0.02 0.287878787878788 0.05 0.05 0.100363636363636 0.029
0.02 0.287878787878788 0.0571428571428572 0.05 0.100363636363636 0.029
0.0416666666666666 0 0.228571428571429 0 0.0291666666666666 0.0291666666666666
0.1 0.196969696969697 0.0285714285714286 0 0.129090909090909 0.07
0.26 0.318181818181818 0.421428571428571 0.4 0.277454545454545 0.302
0.1 0.196969696969697 0 0 0.129090909090909 0.07
0.28 0.606060606060606 0.914285714285714 0.45 0.377818181818182 0.331
0.1 0.196969696969697 0.0285714285714286 0 0.129090909090909 0.07
0 0 0.384057971014493 0 0 0
0.16 0.121212121212121 0.485714285714286 0.4 0.148363636363636 0.232
0.04 0 0.228571428571429 0 0.028 0.028
0.02 0.287878787878788 0.0571428571428572 0.05 0.100363636363636 0.029
0.04 0 0.220588235294118 0 0.028 0.028
0.1 0.106060606060606 0.142857142857143 0 0.101818181818182 0.07
0.16 0.121212121212121 0.05 0.4 0.148363636363636 0.232
0.22 0.409090909090909 0.328571428571429 0.45 0.276727272727273 0.289
0.0600000000000001 0.287878787878788 0.314285714285714 0.05 0.128363636363636 0.0570000000000001
0.04 0 0.185714285714286 0 0.028 0.028
0 0 0.0214285714285715 0 0 0
0.02 0.287878787878788 0.05 0.05 0.100363636363636 0.029
0.16 0.121212121212121 0.114285714285714 0.4 0.148363636363636 0.232
0.34 0.212121212121212 0.871428571428571 0.4 0.301636363636364 0.358
0 0 0 0 0 0
0.34 0.212121212121212 0.871428571428571 0.4 0.301636363636364 0.358
0.08 0 0.268115942028985 0 0.056 0.056
0.34 0.212121212121212 0.871428571428571 0.4 0.301636363636364 0.358
0.34 0.212121212121212 0.871428571428571 0.4 0.301636363636364 0.358
0.34 0.212121212121212 0.871428571428571 0.4 0.301636363636364 0.358
0.34 0.212121212121212 0.869565217391304 0.4 0.301636363636364 0.358
0.1 0.0757575757575758 0.369230769230769 0 0.0927272727272727 0.07
0.02 0.287878787878788 0.0571428571428572 0.05 0.100363636363636 0.029
0.02 0.287878787878788 0.0571428571428572 0.0555555555555556 0.100363636363636 0.0306666666666667
0.34 0.212121212121212 0.821428571428571 0.4 0.301636363636364 0.358
0.34 0.212121212121212 0.864285714285714 0.4 0.301636363636364 0.358
0.02 0.287878787878788 0.0571428571428572 0.05 0.100363636363636 0.029
0.1875 0.121212121212121 0.114285714285714 0.4 0.167613636363636 0.25125
0.26 0.212121212121212 0.579710144927536 0.333333333333333 0.245636363636364 0.282
0.26 0.212121212121212 0.564285714285714 0.4 0.245636363636364 0.302
0.0833333333333334 0 0.311594202898551 0 0.0583333333333334 0.0583333333333334
0.34 0.2 0.838235294117647 0.4 0.298 0.358
0.26 0.212121212121212 0.492857142857143 0.4 0.245636363636364 0.302
0.02 0.274193548387097 0.0514705882352942 0.05 0.0962580645161291 0.029
0.1 0.0909090909090909 0.0857142857142857 0 0.0972727272727273 0.07
0.26 0.227272727272727 0.264705882352941 0.4 0.250181818181818 0.302
0.1 0.0909090909090909 0.0797101449275363 0 0.0972727272727273 0.07
0.270833333333333 0.227272727272727 0.323529411764706 0.35 0.257765151515151 0.294583333333333
0 0 0.0571428571428572 0 0 0
0.48 0.454545454545455 0.635714285714286 0.45 0.472363636363636 0.471
0.48 0.439393939393939 0.835714285714286 0.45 0.467818181818182 0.471
0 0 0 0 0 0
0.14 0 0.328571428571429 0 0.098 0.098
0.2 0.409090909090909 0.542857142857143 0.05 0.262727272727273 0.155
0.16 0.0909090909090909 0.00714285714285712 0 0.139272727272727 0.112
0.4 0.46969696969697 0.785714285714286 0.45 0.420909090909091 0.415
0.02 0.318181818181818 0.335714285714286 0.05 0.109454545454545 0.029
0.166666666666667 0.0909090909090909 0.00724637681159424 0 0.143939393939394 0.116666666666667
0.2 0.409090909090909 0.485714285714286 0.05 0.262727272727273 0.155
0.5 0.46969696969697 0.705882352941176 0.45 0.490909090909091 0.485
0 0 0 0 0 0
0.02 0 0.0857142857142857 0 0.014 0.014
0.32 0.242424242424242 0.45 0.45 0.296727272727273 0.359
0.36 0.545454545454545 0 0.55 0.415636363636363 0.417
0.1 0 0.00714285714285712 0 0.07 0.07
0 0 0.114285714285714 0 0 0
0 0 0 0 0 0
0 0 0.0652173913043478 0 0 0
0.28 0.53030303030303 0.05 0.95 0.355090909090909 0.481
0.1 0.348484848484849 0.385714285714286 0.05 0.174545454545455 0.085
0.1 0.242424242424242 0.00714285714285712 0 0.142727272727273 0.07
0.14 0.0454545454545454 0.05 0 0.111636363636364 0.098
0.48 0.590909090909091 0.285714285714286 0.95 0.513272727272727 0.621
0.08 0 0.421428571428571 0 0.056 0.056
0.44 0.242424242424242 0.898550724637681 0.25 0.380727272727273 0.383
0.08 0 0.428571428571429 0 0.056 0.056
0.104166666666667 0.181818181818182 0.45 0 0.127462121212121 0.0729166666666669
0.1 0.181818181818182 0.449275362318841 0 0.124545454545455 0.07
0.1 0.181818181818182 0.442028985507246 0 0.124545454545455 0.07
0.1 0.181818181818182 0.423076923076923 0 0.124545454545455 0.07
0.1 0.181818181818182 0.45 0 0.124545454545455 0.07
0.1 0.181818181818182 0.442857142857143 0 0.124545454545455 0.07
0.04 0.0303030303030303 0.328571428571429 0 0.0370909090909091 0.028
0.04 0.0303030303030303 0.328571428571429 0 0.0370909090909091 0.028
0.04 0 0.3 0 0.028 0.028
0.04 0 0.276119402985075 0 0.028 0.028
0.02 0 0.0942028985507246 0 0.014 0.014
0.46 0.212121212121212 0.8 0.3 0.385636363636364 0.412
0.0600000000000001 0.151515151515151 0.2 0 0.0874545454545454 0.0420000000000001
0.32 0.0606060606060606 0.107142857142857 0.3 0.242181818181818 0.314
0.0600000000000001 0.0151515151515151 0.171428571428571 0.1 0.0465454545454546 0.0720000000000001
0.1 0.0606060606060606 0 0.1 0.0881818181818182 0.1
0 0 0.121428571428571 0 0 0
0 0 0.1 0 0 0
0.3 0.818181818181818 0.0928571428571429 0.8 0.455454545454545 0.45
0.08 0.151515151515151 0.257142857142857 0.1 0.101454545454545 0.086
0.38 0.151515151515151 0.287878787878788 0.25 0.311454545454545 0.341
0.02 0.0303030303030303 0.114285714285714 0 0.0230909090909091 0.014
0.02 0.0303030303030303 0.114285714285714 0 0.0230909090909091 0.014
0 0 0.0714285714285714 0 0 0
0.02 0.0303030303030303 0.107142857142857 0 0.0230909090909091 0.014
0 0 0.05 0 0 0
0.32 0 0.2 0 0.224 0.224
0.48 0.666666666666667 0.0642857142857143 0.65 0.536 0.531
0 0.0606060606060606 0.407142857142857 0 0.0181818181818182 0
0.26 0.257575757575758 0.0857142857142857 0.35 0.259272727272727 0.287
0.5 0.318181818181818 0.72463768115942 0.35 0.445454545454545 0.455
0 0.0606060606060606 0.457142857142857 0 0.0181818181818182 0
0 0.0757575757575758 0.471428571428571 0 0.0227272727272727 0
0 0 0.0714285714285714 0 0 0
0 0 0.0714285714285714 0 0 0
0.54 0.651515151515151 0.142857142857143 0.65 0.573454545454545 0.573
0.46 0.272727272727273 0.321428571428571 0.35 0.403818181818182 0.427
0.46 0.318181818181818 0.321428571428571 0.35 0.417454545454545 0.427
0.46 0.303030303030303 0.326086956521739 0.35 0.412909090909091 0.427
0 0 0.0714285714285714 0 0 0
0.32 0.0303030303030303 0.0642857142857143 0.25 0.233090909090909 0.299
0.2 0.636363636363636 0.05 0.6 0.330909090909091 0.32
0.0208333333333334 0.0303030303030303 0.121428571428571 0 0.0236742424242425 0.0145833333333334
0.04 0.136363636363636 0.257142857142857 0 0.0689090909090908 0.028
0.26 0 0.0928571428571429 0 0.182 0.182
0.3 0.196969696969697 0.514285714285714 0 0.269090909090909 0.21
0.3 0.196969696969697 0.514285714285714 0 0.269090909090909 0.21
0.3 0.196969696969697 0.514285714285714 0 0.269090909090909 0.21
0.2 0.636363636363636 0 0.65 0.330909090909091 0.335
0.3 0.196969696969697 0.657142857142857 0 0.269090909090909 0.21
0 0 0.0571428571428572 0 0 0
0.3 0.196969696969697 0.657142857142857 0 0.269090909090909 0.21
0.26 0 0.1 0 0.182 0.182
0.3 0.196969696969697 0.652173913043478 0 0.269090909090909 0.21
0.3 0.196969696969697 0.657142857142857 0 0.269090909090909 0.21
0 0 0.135714285714286 0 0 0
0.260869565217391 0.196969696969697 0.654411764705882 0 0.241699604743083 0.182608695652174
0.3 0.196969696969697 0.657142857142857 0 0.269090909090909 0.21
0.28 0.257575757575758 0.5 0.2 0.273272727272727 0.256
0.28 0.227272727272727 0.442857142857143 0.2 0.264181818181818 0.256
0.28 0.212121212121212 0.435714285714286 0.2 0.259636363636364 0.256
0 0 0.0714285714285714 0 0 0
0.24 0 0.0214285714285715 0 0.168 0.168
0.26 0.0757575757575758 0.15 0 0.204727272727273 0.182
0.08 0.106060606060606 0.264285714285714 0 0.0878181818181818 0.056
0 0 0.185714285714286 0 0 0
0.28 0.151515151515151 0.185714285714286 0.2 0.241454545454545 0.256
0.28 0.136363636363636 0.271428571428571 0.2 0.236909090909091 0.256
0.28 0.136363636363636 0.407142857142857 0.2 0.236909090909091 0.256
0.333333333333333 0.140625 0.397058823529412 0.2 0.275520833333333 0.293333333333333
0.28 0.136363636363636 0.614285714285714 0.2 0.236909090909091 0.256
0.28 0.166666666666667 0.642857142857143 0.2 0.246 0.256
0.28 0.166666666666667 0.642857142857143 0.2 0.246 0.256
0 0 0.0642857142857143 0 0 0
0.28 0.136363636363636 0.407142857142857 0.2 0.236909090909091 0.256
0 0 0.221428571428571 0 0 0
0.28 0.136363636363636 0.171428571428571 0.2 0.236909090909091 0.256
0.28 0.136363636363636 0.614285714285714 0.2 0.236909090909091 0.256
0.28 0.136363636363636 0.391304347826087 0.2 0.236909090909091 0.256
0.32 0.151515151515151 0.5 0.2 0.269454545454545 0.284
0.32 0.151515151515151 0.5 0.2 0.269454545454545 0.284
0.04 0.151515151515151 0.0785714285714286 0.2 0.0734545454545453 0.088
0.4 0.333333333333333 0.828571428571429 0.25 0.38 0.355
0.16 0.106060606060606 0.0785714285714286 0.1 0.143818181818182 0.142
0.16 0.106060606060606 0.542857142857143 0.1 0.143818181818182 0.142
0 0.0606060606060606 0.278571428571429 0 0.0181818181818182 0
0 0 0.114285714285714 0 0 0
0 0.0303030303030303 0.142857142857143 0 0.00909090909090909 0
0.1 0.106060606060606 0.0357142857142857 0.1 0.101818181818182 0.1
0 0.0303030303030303 0.157142857142857 0 0.00909090909090909 0
0.22 0.106060606060606 0.15 0.1 0.185818181818182 0.184
0 0.0303030303030303 0.41304347826087 0 0.00909090909090909 0
0.16 0.106060606060606 0.00714285714285712 0.1 0.143818181818182 0.142
0.22 0.136363636363636 0.571428571428571 0.1 0.194909090909091 0.184
0 0.106060606060606 0 0.05 0.0318181818181818 0.015
0.22 0.136363636363636 0.507142857142857 0.1 0.194909090909091 0.184
0 0.0303030303030303 0.357142857142857 0 0.00909090909090909 0
0.22 0.136363636363636 0.710144927536232 0.1 0.194909090909091 0.184
0.22 0.121212121212121 0.702898550724638 0.1 0.190363636363636 0.184
0.22 0.136363636363636 0.714285714285714 0.1 0.194909090909091 0.184
0.14 0.106060606060606 0.0285714285714286 0.1 0.129818181818182 0.128
0 0 0.05 0 0 0
0.270833333333333 0.121212121212121 0.45 0.1 0.225946969696969 0.219583333333333
0.26 0.121212121212121 0.592857142857143 0.1 0.218363636363636 0.212
0.26 0.106060606060606 0.542857142857143 0.1 0.213818181818182 0.212
0.14 0.0606060606060606 0 0.1 0.116181818181818 0.128
0.32 0.166666666666667 0.764285714285714 0 0.274 0.224
0.18 0.0454545454545454 0.135714285714286 0 0.139636363636364 0.126
0.32 0.166666666666667 0.764285714285714 0 0.274 0.224
0 0 0.121428571428571 0 0 0
0.32 0.166666666666667 0.707142857142857 0 0.274 0.224
0.02 0.0454545454545454 0.107142857142857 0 0.0276363636363636 0.014
0.26 0.242424242424242 0.485714285714286 0.05 0.254727272727273 0.197
0.08 0.0454545454545454 0.264285714285714 0.05 0.0696363636363636 0.071
0.32 0.712121212121212 0.192857142857143 0.8 0.437636363636364 0.464
0.26 0.242424242424242 0.345588235294118 0.05 0.254727272727273 0.197
0.282608695652174 0.257575757575758 0.454545454545455 0.05 0.275098814229249 0.212826086956522
0.08 0.0454545454545454 0.260869565217391 0.05 0.0696363636363636 0.071
0.32 0.712121212121212 0.171428571428571 0.8 0.437636363636364 0.464
0.2 0.196969696969697 0.05 0.05 0.199090909090909 0.155
0.34 0 0.0857142857142857 0.1 0.238 0.268
0.34 0 0.0857142857142857 0.1 0.238 0.268
0.08 0.0454545454545454 0.271428571428571 0.05 0.0696363636363636 0.071
0.0600000000000001 0.0454545454545454 0.207142857142857 0 0.0556363636363637 0.0420000000000001
0.44 0.0303030303030303 0.414285714285714 0.15 0.317090909090909 0.353
0 0 0.0571428571428572 0 0 0
0.5 0.0454545454545454 0.542857142857143 0.15 0.363636363636364 0.395
0 0 0.107142857142857 0 0 0
0 0 0.0785714285714286 0 0 0
0.22 0.078125 0.123188405797101 0.1 0.1774375 0.184
0.32 0.166666666666667 0.414285714285714 0.1 0.274 0.254
0.08 0.0151515151515151 0.117647058823529 0 0.0605454545454545 0.056
0.34 0.0909090909090909 0.292857142857143 0.1 0.265272727272727 0.268
0.32 0.378787878787879 0.271428571428571 0.8 0.337636363636364 0.464
0.1 0.0151515151515151 0.121428571428571 0 0.0745454545454545 0.07
0.1 0.0151515151515151 0.121428571428571 0 0.0745454545454545 0.07
0.34 0.121212121212121 0.414285714285714 0 0.274363636363636 0.238
0.24 0.303030303030303 0.227941176470588 0.15 0.258909090909091 0.213
0.5 0.590909090909091 0.757142857142857 0.15 0.527272727272727 0.395
0.02 0.106060606060606 0.0857142857142857 0 0.0458181818181818 0.014
0.48 0.590909090909091 0.579710144927536 0.15 0.513272727272727 0.381
0.5 0.590909090909091 0.573529411764706 0.15 0.527272727272727 0.395
0.48 0.590909090909091 0.571428571428571 0.15 0.513272727272727 0.381
0.48 0.590909090909091 0.75 0.15 0.513272727272727 0.381
0.48 0.590909090909091 0.572463768115942 0.15 0.513272727272727 0.381
0.44 0.439393939393939 0.528571428571429 0.25 0.439818181818182 0.383
0.22 0.348484848484849 0 0.75 0.258545454545455 0.379
0.44 0.439393939393939 0.521428571428571 0.25 0.439818181818182 0.383
0.46 0.5 0.246376811594203 0.75 0.472 0.547
0.12 0.212121212121212 0.55 0 0.147636363636364 0.084
0.12 0.212121212121212 0.55 0 0.147636363636364 0.084
0.4375 0.515625 0.228571428571429 0.75 0.4609375 0.53125
0.12 0.212121212121212 0.55 0 0.147636363636364 0.084
0.0600000000000001 0.212121212121212 0.178571428571429 0 0.105636363636364 0.0420000000000001
0.12 0.212121212121212 0.5 0 0.147636363636364 0.084
0.0600000000000001 0.212121212121212 0.528571428571429 0 0.105636363636364 0.0420000000000001
0.22 0.257575757575758 0.242857142857143 0 0.231272727272727 0.154
0 0 0.0714285714285714 0 0 0
0.58 0.258064516129032 0.857142857142857 0.15 0.48341935483871 0.451
0 0 0.0785714285714286 0 0 0
0.5 0.0606060606060606 0.125 0.15 0.368181818181818 0.395
0.0600000000000001 0.136363636363636 0.260869565217391 0 0.0829090909090909 0.0420000000000001
0.0600000000000001 0.136363636363636 0.257142857142857 0 0.0829090909090909 0.0420000000000001
0.0600000000000001 0.136363636363636 0.214285714285714 0 0.0829090909090909 0.0420000000000001
0.04 0.136363636363636 0.0579710144927537 0 0.0689090909090908 0.028
0.0600000000000001 0.136363636363636 0.246376811594203 0 0.0829090909090909 0.0420000000000001
0.0600000000000001 0.136363636363636 0.257142857142857 0 0.0829090909090909 0.0420000000000001
0.0600000000000001 0.136363636363636 0.257142857142857 0 0.0829090909090909 0.0420000000000001
0.58 0.287878787878788 0.8 0.15 0.492363636363636 0.451
0.0600000000000001 0.151515151515151 0.260869565217391 0 0.0874545454545454 0.0420000000000001
0.52 0.0606060606060606 0.135714285714286 0.15 0.382181818181818 0.409
0.04 0.151515151515151 0.161764705882353 0 0.0734545454545453 0.028
0 0 0.0571428571428572 0 0 0
0 0 0.0785714285714286 0 0 0
0 0 0 0 0 0
0.58 0.287878787878788 0.835714285714286 0.15 0.492363636363636 0.451
0.58 0.287878787878788 0.7 0.15 0.492363636363636 0.451
0.58 0.287878787878788 0.835714285714286 0.15 0.492363636363636 0.451
0 0.0151515151515151 0 0.05 0.00454545454545453 0.015
0.58 0.287878787878788 0.855072463768116 0.15 0.492363636363636 0.451
0.56 0.212121212121212 0.314285714285714 0.15 0.455636363636364 0.437
0.32 0.424242424242424 0.55 0.65 0.351272727272727 0.419
0.1 0.242424242424242 0.0642857142857143 0.25 0.142727272727273 0.145
0.1 0.242424242424242 0.142857142857143 0.25 0.142727272727273 0.145
0.229166666666667 0.348484848484849 0.35 0.4 0.264962121212122 0.280416666666667
0.14 0.212121212121212 0.1 0.05 0.161636363636364 0.113
0.32 0.606060606060606 0.478571428571429 0.65 0.405818181818182 0.419
0.22 0.348484848484849 0.357142857142857 0.4 0.258545454545455 0.274
0.1 0.242424242424242 0.128571428571429 0.25 0.142727272727273 0.145
0.14 0.212121212121212 0.0928571428571429 0.05 0.161636363636364 0.113
0.08 0.272727272727273 0.121428571428571 0.2 0.137818181818182 0.116
0 0 0.0357142857142857 0 0 0
0.12 0.303030303030303 0.3 0.35 0.174909090909091 0.189
0 0 0.00714285714285712 0 0 0
0 0 0.00714285714285712 0 0 0
0.14 0.151515151515151 0.05 0.1 0.143454545454545 0.128
0.12 0.196969696969697 0.456521739130435 0.05 0.143090909090909 0.099
0.18 0.421875 0.565217391304348 0.6 0.2525625 0.306
0.08 0.212121212121212 0.0285714285714286 0 0.119636363636364 0.056
0 0 0 0 0 0
0.541666666666667 0.078125 0.0857142857142857 0.35 0.402604166666667 0.484166666666667
0.66 0.227272727272727 0.392857142857143 0.7 0.530181818181818 0.672
0.2 0.242424242424242 0.0214285714285715 0.25 0.212727272727273 0.215
0.1 0.257575757575758 0 0.05 0.147272727272727 0.085
0.24 0.242424242424242 0.0214285714285715 0.25 0.240727272727273 0.243
0.22 0.363636363636364 0.0857142857142857 0.4 0.263090909090909 0.274
0 0 0.246376811594203 0 0 0
0.04 0.181818181818182 0.05 0.05 0.0825454545454546 0.043
0.64 0.0757575757575758 0.235714285714286 0.55 0.470727272727273 0.613
0.0833333333333334 0.212121212121212 0.260869565217391 0.05 0.121969696969697 0.0733333333333334
0.12 0.171875 0.565217391304348 0.05 0.1355625 0.099
0.02 0 0.152173913043478 0 0.014 0.014
0.64 0.272727272727273 0.221428571428571 0.6 0.529818181818182 0.628
0.64 0.272727272727273 0.22463768115942 0.6 0.529818181818182 0.628
0.02 0 0.157142857142857 0 0.014 0.014
0.32 0.651515151515151 0.128571428571429 0.444444444444444 0.419454545454545 0.357333333333333
0.02 0.0151515151515151 0.242857142857143 0 0.0185454545454545 0.014
0.02 0.0606060606060606 0.181159420289855 0 0.0321818181818182 0.014
0.354166666666667 0.636363636363636 0.242857142857143 0.4 0.438825757575758 0.367916666666667
0.36 0.636363636363636 0.15 0.4 0.442909090909091 0.372
0.645833333333333 0.318181818181818 0.407142857142857 0.6 0.547537878787879 0.632083333333333
0.02 0.0151515151515151 0.157142857142857 0 0.0185454545454545 0.014
0 0 0.00714285714285712 0 0 0
0.02 0.0303030303030303 0.242857142857143 0 0.0230909090909091 0.014
0 0.0303030303030303 0.102941176470588 0 0.00909090909090909 0
0 0.0303030303030303 0.0428571428571428 0 0.00909090909090909 0
0 0 0.13768115942029 0 0 0
0.3 0.636363636363636 0.221428571428571 0.4 0.400909090909091 0.33
0 0.0151515151515151 0.314285714285714 0 0.00454545454545453 0
0 0 0.135714285714286 0 0 0
0 0.0151515151515151 0.107142857142857 0 0.00454545454545453 0
0.28 0.636363636363636 0.221428571428571 0.4 0.386909090909091 0.316
0.729166666666667 0.318181818181818 0.128571428571429 0.6 0.605871212121212 0.690416666666667
0 0.0303030303030303 0.0357142857142857 0 0.00909090909090909 0
0.28 0.666666666666667 0.391304347826087 0.4 0.396 0.316
0.72 0.333333333333333 0.41304347826087 0.6 0.604 0.684
0 0 0.492857142857143 0 0 0
0 0 0.485294117647059 0 0 0
0 0 0.521428571428571 0 0 0
0 0 0.0144927536231884 0 0 0
0.28 0.606060606060606 0.257142857142857 0.4 0.377818181818182 0.316
0 0 0.264285714285714 0 0 0
0.28 0.606060606060606 0.271428571428571 0.4 0.377818181818182 0.316
0.72 0.393939393939394 0.0928571428571429 0.6 0.622181818181818 0.684
0.28 0.606060606060606 0.742857142857143 0.45 0.377818181818182 0.331
0 0 0.304347826086957 0 0 0
0.28 0.606060606060606 0.714285714285714 0.45 0.377818181818182 0.331
0.0208333333333334 0 0.463235294117647 0 0.0145833333333334 0.0145833333333334
0 0 0.449275362318841 0 0 0
0 0.0454545454545454 0.13768115942029 0 0.0136363636363636 0
0.28 0.515151515151515 0.414285714285714 0.45 0.350545454545454 0.331
0.3125 0.606060606060606 0.698529411764706 0.45 0.400568181818182 0.35375
0.28 0.606060606060606 0.717391304347826 0.45 0.377818181818182 0.331
0 0.0909090909090909 0.364285714285714 0 0.0272727272727273 0
0 0.0909090909090909 0.371428571428571 0 0.0272727272727273 0
0.28 0.606060606060606 0.27536231884058 0.45 0.377818181818182 0.331
0 0.0909090909090909 0.235714285714286 0 0.0272727272727273 0
0.28 0.575757575757576 0.635714285714286 0.45 0.368727272727273 0.331
0.28 0.484848484848485 0.0428571428571428 0.45 0.341454545454545 0.331
0.28 0.575757575757576 0.664285714285714 0.45 0.368727272727273 0.331
0 0.0909090909090909 0.601449275362319 0 0.0272727272727273 0
0.28 0.484848484848485 0.0214285714285715 0.45 0.341454545454545 0.331
0 0.0909090909090909 0.194029850746269 0 0.0272727272727273 0
0.28 0.575757575757576 0.635714285714286 0.45 0.368727272727273 0.331
0.28 0.575757575757576 0.635714285714286 0.45 0.368727272727273 0.331
0 0.0909090909090909 0.357142857142857 0 0.0272727272727273 0
0.28 0.484848484848485 0.0428571428571428 0.45 0.341454545454545 0.331
0 0 0.128571428571429 0 0 0
0 0 0.135714285714286 0 0 0
0.28 0.484848484848485 0.542857142857143 0.45 0.341454545454545 0.331
0.32 0.484848484848485 0.542857142857143 0.5 0.369454545454545 0.374
0 0 0.228571428571429 0 0 0
0.28 0.484848484848485 0.257142857142857 0.45 0.341454545454545 0.331
0 0 0.152173913043478 0 0 0
0 0 0.0428571428571428 0 0 0
0.270833333333333 0.46969696969697 0.45 0.65 0.330492424242424 0.384583333333333
0.291666666666667 0.46969696969697 0.507246376811594 0.65 0.345075757575758 0.399166666666667
0.26 0.590909090909091 0.864285714285714 0.4 0.359272727272727 0.302
0.04 0.0454545454545454 0.00714285714285712 0 0.0416363636363636 0.028
0.72 0.34375 0.05 0.444444444444444 0.607125 0.637333333333333
0.72 0.333333333333333 0.0428571428571428 0.5 0.604 0.654
0 0 0.00714285714285712 0 0 0
0.02 0.0303030303030303 0.0571428571428572 0 0.0230909090909091 0.014
0 0 0.2 0 0 0
0.24 0.515151515151515 0.392857142857143 0.6 0.322545454545454 0.348
0 0 0.0214285714285715 0 0 0
0 0 0.2 0 0 0
0.02 0.0454545454545454 0.0214285714285715 0 0.0276363636363636 0.014
0.02 0.0151515151515151 0.342857142857143 0 0.0185454545454545 0.014
0.25 0.5 0.0357142857142857 0.6 0.325 0.355
0 0 0.157142857142857 0 0 0
0.04 0.0606060606060606 0.442857142857143 0 0.0461818181818182 0.028
0.04 0.0151515151515151 0.0642857142857143 0 0.0325454545454545 0.028
0.04 0.0625 0.435714285714286 0 0.04675 0.028
0.04 0.0606060606060606 0.642857142857143 0 0.0461818181818182 0.028
0 0.0151515151515151 0 0 0.00454545454545453 0
0.04 0.121212121212121 0.471014492753623 0.1 0.0643636363636363 0.058
0.04 0.121212121212121 0.45 0.1 0.0643636363636363 0.058
0.04 0.136363636363636 0.457142857142857 0.1 0.0689090909090908 0.058
0.02 0.0909090909090909 0.171428571428571 0.1 0.0412727272727273 0.044
0.04 0.136363636363636 0.478260869565217 0.1 0.0689090909090908 0.058
0.04 0.0454545454545454 0.0214285714285715 0 0.0416363636363636 0.028
0 0 0 0 0 0
0 0 0.25 0 0 0
0.08 0.0606060606060606 0.471014492753623 0 0.0741818181818182 0.056
0.04 0 0.228571428571429 0 0.028 0.028
0 0 0.2 0 0 0
0 0 0.00714285714285712 0 0 0
0 0 0.328571428571429 0 0 0
0 0 0.271428571428571 0 0 0
0.104166666666667 0.121212121212121 0 0.25 0.109280303030303 0.147916666666667
0 0 0.318840579710145 0 0 0
0 0 0 0 0 0
0 0 0.128571428571429 0 0 0
0 0 0.0214285714285715 0 0 0
0.04 0 0.414285714285714 0 0.028 0.028
0.28 0.272727272727273 0.15 0.1 0.277818181818182 0.226
0.04 0 0.485714285714286 0 0.028 0.028
0 0 0.0357142857142857 0 0 0
0.04 0 0.121428571428571 0 0.028 0.028
0 0 0.0428571428571428 0 0 0
0.0625 0 0.464285714285714 0 0.04375 0.04375
0 0 0.178571428571429 0 0 0
0 0 0.108695652173913 0 0 0
0 0 0.178571428571429 0 0 0
0 0 0.0714285714285714 0 0 0
0 0 0.135714285714286 0 0 0
0 0 0.142857142857143 0 0 0
0 0 0.178571428571429 0 0 0
0.2 0 0.0928571428571429 0 0.14 0.14
0.0600000000000001 0 0.176470588235294 0 0.0420000000000001 0.0420000000000001
0.16 0 0.3 0 0.112 0.112
0.3125 0.387096774193548 0.720588235294118 0.05 0.334879032258064 0.23375
0 0 0.0785714285714286 0 0 0
0.14 0 0.178571428571429 0 0.098 0.098
0 0.0151515151515151 0.117647058823529 0 0.00454545454545453 0
0 0 0.0714285714285714 0 0 0
0.0600000000000001 0.333333333333333 0.0928571428571429 0.05 0.142 0.0570000000000001
0 0.0909090909090909 0 0 0.0272727272727273 0
0.14 0.303030303030303 0.642857142857143 0.15 0.188909090909091 0.143
0 0 0.0357142857142857 0 0 0
0 0 0.0714285714285714 0 0 0
0 0.0151515151515151 0 0 0.00454545454545453 0
0.08 0.0454545454545454 0 0 0.0696363636363636 0.056
0 0 0.0214285714285715 0 0 0
0.32 0.0606060606060606 0.278571428571429 0 0.242181818181818 0.224
0 0.0151515151515151 0.1 0.1 0.00454545454545453 0.03
0.3 0.333333333333333 0.957142857142857 0.15 0.31 0.255
0 0.287878787878788 0.228571428571429 0.15 0.0863636363636364 0.045
0.02 0.287878787878788 0.3 0.25 0.100363636363636 0.089
0.18 0.318181818181818 0.128571428571429 0.25 0.221454545454545 0.201
0.42 0.363636363636364 0.428571428571429 0.2 0.403090909090909 0.354
0.46 0.196969696969697 0.235714285714286 0.25 0.381090909090909 0.397
0 0 0.0357142857142857 0 0 0
0.46 0.196969696969697 0.0869565217391305 0.25 0.381090909090909 0.397
0.4 0.196969696969697 0.0857142857142857 0.25 0.339090909090909 0.355
0.0600000000000001 0.333333333333333 0.514285714285714 0.25 0.142 0.117
0.28 0 0.164285714285714 0 0.196 0.196
0 0 0.135714285714286 0 0 0
0.42 0.287878787878788 0.264285714285714 0.15 0.380363636363636 0.339
0.52 0.378787878787879 0.0928571428571429 0.55 0.477636363636364 0.529
0.0600000000000001 0.287878787878788 0.0142857142857142 0.3 0.128363636363636 0.132
0.34 0.0606060606060606 0.192857142857143 0.2 0.256181818181818 0.298
0.54 0.606060606060606 0.435714285714286 0.75 0.559818181818182 0.603
0.25 0.0606060606060606 0.142857142857143 0.25 0.193181818181818 0.25
0.46 0.393939393939394 0.333333333333333 0.25 0.440181818181818 0.397
0.3 0.257575757575758 0.492857142857143 0.4 0.287272727272727 0.33
0.46 0.287878787878788 0.0714285714285714 0.3 0.408363636363636 0.412
0.14 0.484848484848485 0.435714285714286 0.45 0.243454545454545 0.233
0.270833333333333 0 0.0642857142857143 0 0.189583333333333 0.189583333333333
0 0.0454545454545454 0.0571428571428572 0 0.0136363636363636 0
0.12 0.0454545454545454 0.135714285714286 0.1 0.0976363636363636 0.114
0 0.0454545454545454 0.0579710144927537 0 0.0136363636363636 0
0.3 0 0.0571428571428572 0 0.21 0.21
0.4 0.196969696969697 0.5 0.15 0.339090909090909 0.325
0.1 0.166666666666667 0.357142857142857 0.15 0.12 0.115
0.12 0.515151515151515 0.578571428571429 0.45 0.238545454545455 0.219
0.125 0.515151515151515 0.507142857142857 0.45 0.242045454545455 0.2225
0.3 0.106060606060606 0.221428571428571 0.05 0.241818181818182 0.225
0.22 0.560606060606061 0.671428571428571 0.55 0.322181818181818 0.319
0.22 0.515151515151515 0.428571428571429 0.8 0.308545454545455 0.394
0 0 0.15 0 0 0
0 0 0 0 0 0
0.208333333333333 0.515151515151515 0.448529411764706 0.777777777777778 0.300378787878788 0.379166666666666
0.22 0.515151515151515 0.528571428571429 0.8 0.308545454545455 0.394
0 0.106060606060606 0.0357142857142857 0 0.0318181818181818 0
0.62 0.333333333333333 0.292857142857143 0.2 0.534 0.494
0.6 0.242424242424242 0.135714285714286 0.2 0.492727272727273 0.48
0.6 0.242424242424242 0.528985507246377 0.2 0.492727272727273 0.48
0.6 0.348484848484849 0.585714285714286 0.2 0.524545454545455 0.48
0.02 0 0 0 0.014 0.014
0.6 0.359375 0.342857142857143 0.2 0.5278125 0.48
0 0 0.231884057971015 0 0 0
0.6 0.242424242424242 0.25 0.2 0.492727272727273 0.48
0.6 0.348484848484849 0.326086956521739 0.2 0.524545454545455 0.48
0.6 0.348484848484849 0.335714285714286 0.2 0.524545454545455 0.48
0 0.0454545454545454 0.442857142857143 0 0.0136363636363636 0
0 0.0454545454545454 0.442857142857143 0 0.0136363636363636 0
0.6 0.242424242424242 0.235714285714286 0.2 0.492727272727273 0.48
0 0.0454545454545454 0.442857142857143 0 0.0136363636363636 0
0 0.121212121212121 0.0714285714285714 0 0.0363636363636363 0
0.62 0.242424242424242 0.13768115942029 0.4 0.506727272727273 0.554
0.62 0.151515151515151 0.239130434782609 0.35 0.479454545454545 0.539
0 0.242424242424242 0 0 0.0727272727272726 0
0 0 0.235714285714286 0 0 0
0 0 0 0 0 0
0.604166666666667 0.421875 0.220588235294118 0.35 0.549479166666667 0.527916666666667
0.6 0.393939393939394 0.5 0.35 0.538181818181818 0.525
0 0.196969696969697 0.0714285714285714 0 0.0590909090909091 0
0 0.241935483870968 0.338235294117647 0 0.0725806451612904 0
0 0 0.101449275362319 0 0 0
0 0.166666666666667 0.0428571428571428 0 0.0500000000000001 0
0 0.121212121212121 0 0.35 0.0363636363636363 0.105
0 0 0 0 0 0
0.5 0.303030303030303 0.2 0.4 0.440909090909091 0.47
0.5 0.363636363636364 0.628571428571429 0.45 0.459090909090909 0.485
0.02 0.0454545454545454 0.25 0 0.0276363636363636 0.014
0 0 0.171428571428571 0 0 0
0.5 0.303030303030303 0.128571428571429 0.45 0.440909090909091 0.485
0.02 0.0454545454545454 0.242857142857143 0 0.0276363636363636 0.014
0.46 0.25 0.164285714285714 0.45 0.397 0.457
0 0 0.242857142857143 0 0 0
0.42 0.287878787878788 0.3 0.35 0.380363636363636 0.399
0.44 0.287878787878788 0.3 0.35 0.394363636363636 0.413
0 0 0.00714285714285712 0 0 0
0 0 0.0217391304347826 0 0 0
0 0 0.132352941176471 0 0 0
0 0 0.0428571428571428 0 0 0
0 0 0.00714285714285712 0 0 0
0.42 0.242424242424242 0.0357142857142857 0.35 0.366727272727273 0.399
0.44 0.287878787878788 0.235714285714286 0.35 0.394363636363636 0.413
0.44 0.287878787878788 0.242857142857143 0.35 0.394363636363636 0.413
0.44 0.287878787878788 0.121428571428571 0.35 0.394363636363636 0.413
0.0600000000000001 0.0757575757575758 0.357142857142857 0.65 0.0647272727272728 0.237
0.42 0.242424242424242 0.0357142857142857 0.35 0.366727272727273 0.399
0 0.0151515151515151 0.0785714285714286 0 0.00454545454545453 0
0.0600000000000001 0.212121212121212 0.635714285714286 0.4 0.105636363636364 0.162
0.44 0.272727272727273 0.0142857142857142 0.6 0.389818181818182 0.488
0.5 0.5 0.144927536231884 0 0.5 0.35
0 0.106060606060606 0.202898550724638 0 0.0318181818181818 0
0.4375 0.106060606060606 0.0571428571428572 0 0.338068181818182 0.30625
0.5 0.196969696969697 0.585714285714286 0.4 0.409090909090909 0.47
0.08 0.136363636363636 0.328571428571429 0.4 0.0969090909090908 0.176
0.08 0.303030303030303 0.592857142857143 0.4 0.146909090909091 0.176
0.08 0.303030303030303 0.614285714285714 0.4 0.146909090909091 0.176
0.08 0.0909090909090909 0.285714285714286 0.4 0.0832727272727273 0.176
0 0.151515151515151 0.292857142857143 0 0.0454545454545453 0
0.08 0.0909090909090909 0.27536231884058 0.4 0.0832727272727273 0.176
0.08 0.0909090909090909 0.278571428571429 0.444444444444444 0.0832727272727273 0.189333333333333
0.375 0.0606060606060606 0.22463768115942 0 0.280681818181818 0.2625
0.08 0.0909090909090909 0.278571428571429 0.4 0.0832727272727273 0.176
0.38 0.0606060606060606 0.220588235294118 0 0.284181818181818 0.266
0.08 0.0909090909090909 0.278571428571429 0.4 0.0832727272727273 0.176
0.54 0.666666666666667 0.128571428571429 0.6 0.578 0.558
0.08 0.121212121212121 0.342857142857143 0.4 0.0923636363636363 0.176
0.08 0.0909090909090909 0.278571428571429 0.4 0.0832727272727273 0.176
0 0 0.0144927536231884 0 0 0
0.04 0.0909090909090909 0.285714285714286 0.4 0.0552727272727273 0.148
0.16 0.0909090909090909 0.264285714285714 0.4 0.139272727272727 0.232
0.16 0.0909090909090909 0.264285714285714 0.4 0.139272727272727 0.232
0.16 0.0909090909090909 0.264285714285714 0.4 0.139272727272727 0.232
0.26 0.212121212121212 0.571428571428571 0 0.245636363636364 0.182
0.42 0.303030303030303 0.821428571428571 0.4 0.384909090909091 0.414
0.16 0.0909090909090909 0.355072463768116 0.4 0.139272727272727 0.232
0.04 0.0909090909090909 0.342857142857143 0.4 0.0552727272727273 0.148
0.04 0.09375 0.246376811594203 0.4 0.056125 0.148
0.38 0.212121212121212 0.442857142857143 0 0.329636363636364 0.266
0.333333333333333 0.0606060606060606 0.340579710144927 0 0.251515151515151 0.233333333333333
0 0.272727272727273 0.235714285714286 0 0.0818181818181819 0
0.56 0.590909090909091 0.107142857142857 0.55 0.569272727272727 0.557
0 0 0.00714285714285712 0 0 0
0 0.212121212121212 0.157142857142857 0 0.0636363636363636 0
0 0.181818181818182 0.0714285714285714 0 0.0545454545454546 0
0.34 0.078125 0.239130434782609 0 0.2614375 0.238
0.56 0.560606060606061 0.142857142857143 0.55 0.560181818181818 0.557
0 0.212121212121212 0.1 0 0.0636363636363636 0
0.28 0.0606060606060606 0.228571428571429 0 0.214181818181818 0.196
0.16 0 0 0 0.112 0.112
0 0.181818181818182 0.0642857142857143 0 0.0545454545454546 0
0.1 0.106060606060606 0.228571428571429 0.45 0.101818181818182 0.205
0.46 0.46969696969697 0.143939393939394 0.3125 0.462909090909091 0.41575
0.5 0.46969696969697 0.159420289855073 0.45 0.490909090909091 0.485
0.46 0.46969696969697 0.157142857142857 0.45 0.462909090909091 0.457
0.1 0.121212121212121 0.157142857142857 0.5 0.106363636363636 0.22
0.14 0.0909090909090909 0.355072463768116 0.55 0.125272727272727 0.263
0.14 0.078125 0.36231884057971 0.55 0.1214375 0.263
0.38 0.0606060606060606 0.335714285714286 0 0.284181818181818 0.266
0.54 0.151515151515151 0.685714285714286 0.55 0.423454545454545 0.543
0.44 0.0606060606060606 0.477611940298508 0.05 0.326181818181818 0.323
0.54 0.151515151515151 0.75 0.55 0.423454545454545 0.543
0.44 0.46969696969697 0.0714285714285714 0.5 0.448909090909091 0.458
0.38 0.151515151515151 0.311594202898551 0 0.311454545454545 0.266
0.458333333333333 0.257575757575758 0.292307692307692 0.45 0.39810606060606 0.455833333333333
0.458333333333333 0.272727272727273 0.279411764705882 0.45 0.402651515151515 0.455833333333333
0.46 0.257575757575758 0.157142857142857 0.45 0.399272727272727 0.457
0.2 0 0 0 0.14 0.14
0.12 0.560606060606061 0.292857142857143 0.5 0.252181818181818 0.234
0.395833333333333 0.151515151515151 0.407142857142857 0.05 0.322537878787878 0.292083333333333
0.125 0.590909090909091 0.3 0.5 0.264772727272727 0.2375
0.354166666666667 0.151515151515151 0.3046875 0 0.293371212121212 0.247916666666667
0.42 0.151515151515151 0.371428571428571 0.05 0.339454545454545 0.309
0 0 0.157142857142857 0 0 0
0.42 0.151515151515151 0.364285714285714 0.05 0.339454545454545 0.309
0 0.0303030303030303 0 0 0.00909090909090909 0
0.02 0.545454545454545 0 0 0.177636363636363 0.014
0.04 0.575757575757576 0.0942028985507246 0 0.200727272727273 0.028
0.02 0.546875 0.1 0 0.1780625 0.014
0.0208333333333334 0 0.108695652173913 0.05 0.0145833333333334 0.0295833333333334
0 0 0.107142857142857 0 0 0
0.46 0.121212121212121 0.335714285714286 0.0555555555555556 0.358363636363636 0.338666666666667
0 0 0.171641791044776 0 0 0
0.5 0.151515151515151 0.471428571428571 0.55 0.395454545454545 0.515
0.5 0.151515151515151 0.463768115942029 0.55 0.395454545454545 0.515
0.5 0.151515151515151 0.471428571428571 0.55 0.395454545454545 0.515
0.5 0.151515151515151 0.559701492537313 0.55 0.395454545454545 0.515
0 0 0 0 0 0
0.02 0.393939393939394 0.456521739130435 0 0.132181818181818 0.014
0.5 0.454545454545455 0.0928571428571429 0.45 0.486363636363636 0.485
0.02 0.40625 0.433823529411765 0 0.135875 0.014
0.02 0.393939393939394 0.414285714285714 0 0.132181818181818 0.014
0 0 0.235294117647059 0 0 0
0.02 0.393939393939394 0.442857142857143 0 0.132181818181818 0.014
0.5 0.454545454545455 0.0928571428571429 0.45 0.486363636363636 0.485
0.44 0.145161290322581 0.338235294117647 0.05 0.351548387096774 0.323
0.369565217391304 0.121212121212121 0.335714285714286 0 0.295059288537549 0.258695652173913
0.38 0.121212121212121 0.4140625 0 0.302363636363636 0.266
0.5 0.5 0.385714285714286 0.5 0.5 0.5
0.5 0.5 0.478260869565217 0.5 0.5 0.5
0.5 0.5 0.478571428571429 0.5 0.5 0.5
0.0600000000000001 0.378787878787879 0.0714285714285714 0.45 0.155636363636364 0.177
0.5 0.46969696969697 0.235714285714286 0.5 0.490909090909091 0.5
0.5 0.46969696969697 0.231884057971015 0.5 0.490909090909091 0.5
0.5 0.5 0.478571428571429 0.5 0.5 0.5
0.5 0.5 0.478571428571429 0.5 0.5 0.5
0.5 0.53030303030303 0.478571428571429 0.5 0.509090909090909 0.5
0 0.0303030303030303 0.285714285714286 0 0.00909090909090909 0
0.44 0.515151515151515 0.91304347826087 0.05 0.462545454545454 0.323
0.42 0.5 0.835714285714286 0.05 0.444 0.309
0.5 0.46969696969697 0.164285714285714 0.5 0.490909090909091 0.5
0 0.0303030303030303 0 0 0.00909090909090909 0
0.458333333333333 0.106060606060606 0.0142857142857142 0.05 0.352651515151515 0.335833333333333
0.02 0.333333333333333 0.1 0.05 0.114 0.029
0.54 0.136363636363636 0.242857142857143 0.45 0.418909090909091 0.513
0.22 0.166666666666667 0.855072463768116 0.333333333333333 0.204 0.254
0.24 0.166666666666667 0.857142857142857 0.4 0.218 0.288
0.14 0.166666666666667 0.860294117647059 0.35 0.148 0.203
0.14 0.166666666666667 0.857142857142857 0.35 0.148 0.203
0.104166666666667 0.0606060606060606 0.214285714285714 0.35 0.0910984848484851 0.177916666666667
0.14 0.166666666666667 0.857142857142857 0.35 0.148 0.203
0.02 0.136363636363636 0.45 0 0.0549090909090908 0.014
0.02 0.136363636363636 0.728571428571429 0 0.0549090909090908 0.014
0.02 0.0303030303030303 0.192857142857143 0 0.0230909090909091 0.014
0.02 0.136363636363636 0.45 0 0.0549090909090908 0.014
0.02 0.136363636363636 0.728571428571429 0 0.0549090909090908 0.014
0.02 0.136363636363636 0.457142857142857 0 0.0549090909090908 0.014
0.14 0.196969696969697 0.542857142857143 0 0.157090909090909 0.098
0 0 0.585714285714286 0 0 0
0 0 0.257142857142857 0 0 0
0 0 0.579710144927536 0 0 0
0 0 0.580882352941176 0 0 0
0 0 0.385714285714286 0 0 0
0.12 0.196969696969697 0.772058823529412 0 0.143090909090909 0.084
0.12 0.196969696969697 0.764285714285714 0 0.143090909090909 0.084
0.125 0.196969696969697 0.721428571428571 0 0.146590909090909 0.0875
0.12 0.196969696969697 0.364285714285714 0 0.143090909090909 0.084
0.12 0 0.05 0 0.084 0.084
0.12 0 0.05 0 0.084 0.084
0.12 0.212121212121212 0.621428571428571 0 0.147636363636364 0.084
0.12 0.212121212121212 0.678571428571429 0 0.147636363636364 0.084
0.12 0 0.05 0 0.084 0.084
0.12 0 0.05 0 0.084 0.084
0.18 0.196969696969697 0 0 0.185090909090909 0.126
0.12 0.212121212121212 0.492857142857143 0 0.147636363636364 0.084
0.12 0.212121212121212 0.492857142857143 0 0.147636363636364 0.084
0.12 0.212121212121212 0.707142857142857 0 0.147636363636364 0.084
0.12 0.212121212121212 0.492857142857143 0 0.147636363636364 0.084
0 0 0.314285714285714 0 0 0
0 0 0.314285714285714 0 0 0
0.130434782608696 0.193548387096774 0.194029850746269 0 0.149368863955119 0.0913043478260872
0.12 0.203125 0.704545454545455 0 0.1449375 0.084
0.12 0.212121212121212 0.720588235294118 0 0.147636363636364 0.084
0 0 0.321428571428571 0 0 0
0 0 0 0 0 0
0.12 0.212121212121212 0.692857142857143 0 0.147636363636364 0.084
0.12 0.212121212121212 0.688405797101449 0 0.147636363636364 0.084
0.12 0 0.05 0 0.084 0.084
0.12 0 0.0571428571428572 0 0.084 0.084
0.12 0.212121212121212 0.707142857142857 0 0.147636363636364 0.084
0 0 0 0 0 0
0.12 0.212121212121212 0.814285714285714 0 0.147636363636364 0.084
0.12 0.212121212121212 0.678571428571429 0 0.147636363636364 0.084
0.12 0 0.05 0 0.084 0.084
0.12 0 0.05 0 0.084 0.084
0.12 0.212121212121212 0.721428571428571 0 0.147636363636364 0.084
0.12 0 0.05 0 0.084 0.084
0 0 0.3 0 0 0
0.12 0 0.05 0 0.084 0.084
0.12 0 0.0507246376811594 0 0.084 0.084
0.12 0 0.05 0 0.084 0.084
0.12 0.203125 0.484375 0 0.1449375 0.084
0 0 0.2 0 0 0
0.12 0 0.05 0 0.084 0.084
0 0 0 0 0 0
0.125 0.257575757575758 0.178571428571429 0 0.164772727272727 0.0875
0.12 0.257575757575758 0.614285714285714 0 0.161272727272727 0.084
0.12 0 0.0357142857142857 0 0.084 0.084
0.12 0.257575757575758 0.178571428571429 0 0.161272727272727 0.084
0 0 0 0 0 0
0 0.227272727272727 0.242857142857143 0 0.0681818181818181 0
0 0.257575757575758 0.478571428571429 0 0.0772727272727274 0
0.08 0.272727272727273 0.585714285714286 0 0.137818181818182 0.056
0.34 0.560606060606061 0 0.4 0.406181818181818 0.358
0.28 0.272727272727273 0.971014492753623 0.4 0.277818181818182 0.316
0.08 0 0.311594202898551 0 0.056 0.056
0 0 0 0 0 0
0.44 0.636363636363636 0.557142857142857 0.4 0.498909090909091 0.428
0.1 0.0606060606060606 0.00714285714285712 0 0.0881818181818182 0.07
0.44 0.636363636363636 0.55 0.4 0.498909090909091 0.428
0.3 0.378787878787879 0.45 0.4 0.323636363636364 0.33
0 0 0.0857142857142857 0 0 0
0.42 0.636363636363636 0.414285714285714 0.4 0.484909090909091 0.414
0.38 0.636363636363636 0.463768115942029 0.4 0.456909090909091 0.386
0 0 0.0428571428571428 0 0 0
0.32 0.378787878787879 0.3125 0.4 0.337636363636364 0.344
0 0 0 0 0 0
0.38 0.636363636363636 0.471428571428571 0.4 0.456909090909091 0.386
0.52 0.363636363636364 0.257142857142857 0.6 0.473090909090909 0.544
0.52 0.363636363636364 0.485714285714286 0.6 0.473090909090909 0.544
0 0 0.0214285714285715 0 0 0
0 0.151515151515151 0.114285714285714 0 0.0454545454545453 0
0 0 0.121428571428571 0 0 0
0.46 0.393939393939394 0.55 0.4 0.440181818181818 0.442
0.46 0.393939393939394 0.55 0.4 0.440181818181818 0.442
0 0 0.0357142857142857 0 0 0
0.1 0.0606060606060606 0.00724637681159424 0 0.0881818181818182 0.07
0.24 0.0151515151515151 0.235714285714286 0 0.172545454545455 0.168
0.24 0.0151515151515151 0.3 0 0.172545454545455 0.168
0.24 0.0151515151515151 0.307142857142857 0 0.172545454545455 0.168
0.227272727272727 0.0454545454545454 0.00724637681159424 0 0.172727272727273 0.159090909090909
0.1 0 0.0642857142857143 0 0.07 0.07
0.24 0.0151515151515151 0.235714285714286 0 0.172545454545455 0.168
0.3 0.0454545454545454 0.0714285714285714 0 0.223636363636364 0.21
0.56 0.0606060606060606 0.601449275362319 0 0.410181818181818 0.392
0.56 0.0606060606060606 0.592857142857143 0 0.410181818181818 0.392
0.36 0.0151515151515151 0.328571428571429 0 0.256545454545455 0.252
0.18 0.409090909090909 0.0714285714285714 0.15 0.248727272727273 0.171
0.18 0.393939393939394 0.072463768115942 0.15 0.244181818181818 0.171
0.36 0.0151515151515151 0.326086956521739 0 0.256545454545455 0.252
0.2 0.0454545454545454 0.0357142857142857 0 0.153636363636364 0.14
0.36 0.0151515151515151 0.328571428571429 0 0.256545454545455 0.252
0.14 0 0.0714285714285714 0 0.098 0.098
0 0.151515151515151 0 0.2 0.0454545454545453 0.06
0.44 0.439393939393939 0.314285714285714 0.15 0.439818181818182 0.353
0 0 0.0142857142857142 0 0 0
0.32 0.545454545454545 0.285714285714286 0.85 0.387636363636363 0.479
0.12 0.166666666666667 0.514285714285714 0.15 0.134 0.129
0.44 0.424242424242424 0.678571428571429 0.15 0.435272727272727 0.353
0.12 0.166666666666667 0.528571428571429 0.15 0.134 0.129
0.14 0 0.449275362318841 0 0.098 0.098
0.44 0.439393939393939 0.685714285714286 0.15 0.439818181818182 0.353
0.44 0.439393939393939 0.685714285714286 0.15 0.439818181818182 0.353
0.12 0.166666666666667 0.528571428571429 0.15 0.134 0.129
0.32 0.303030303030303 0.0507246376811594 0 0.314909090909091 0.224
0.1 0.166666666666667 0.671428571428571 0.1 0.12 0.1
0.1 0.166666666666667 0.678571428571429 0.1 0.12 0.1
0.1 0.166666666666667 0.669117647058824 0.1 0.12 0.1
0.16 0.712121212121212 0.685714285714286 0.6 0.325636363636364 0.292
0.22 0.833333333333333 0.457142857142857 0.4 0.404 0.274
0 0.0909090909090909 0.05 0.15 0.0272727272727273 0.045
0.0600000000000001 0.53030303030303 0 0.25 0.201090909090909 0.117
0.0600000000000001 0.727272727272727 0.246376811594203 0.4 0.260181818181818 0.162
0 0 0.121428571428571 0 0 0
0 0 0.121428571428571 0 0 0
0.18 0.833333333333333 0.45 0.388888888888889 0.376 0.242666666666667
0 0 0.0571428571428572 0 0 0
0 0.212121212121212 0.428571428571429 0.15 0.0636363636363636 0.045
0.4375 0.466666666666667 0.242857142857143 0.35 0.44625 0.41125
0 0 0.0928571428571429 0 0 0
0.16 0.424242424242424 0.428571428571429 0.4 0.239272727272727 0.232
0.26 0.0454545454545454 0.0714285714285714 0.15 0.195636363636364 0.227
0 0.212121212121212 0.307142857142857 0.15 0.0636363636363636 0.045
0.32 0.0606060606060606 0.0714285714285714 0.15 0.242181818181818 0.269
0.32 0.0606060606060606 0.0357142857142857 0.1 0.242181818181818 0.254
0.48 0.484848484848485 0.6 0.55 0.481454545454545 0.501
0 0.212121212121212 0.0857142857142857 0.15 0.0636363636363636 0.045
0.16 0.212121212121212 0.342857142857143 0.3 0.175636363636364 0.202
0.28 0.378787878787879 0.364285714285714 0.8 0.309636363636364 0.436
0.12 0.0909090909090909 0.207142857142857 0.3 0.111272727272727 0.174
0.12 0.0909090909090909 0.207142857142857 0.3 0.111272727272727 0.174
0.12 0.0909090909090909 0.207142857142857 0.3 0.111272727272727 0.174
0.16 0.196969696969697 0.0285714285714286 0.3 0.171090909090909 0.202
0 0 0.15 0 0 0
0 0.0909090909090909 0.0642857142857143 0.25 0.0272727272727273 0.075
0.42 0.378787878787879 0.623188405797101 0.15 0.407636363636364 0.339
0.42 0.46969696969697 0.814285714285714 0.4 0.434909090909091 0.414
0.416666666666667 0.46969696969697 0.814285714285714 0.4 0.432575757575758 0.411666666666667
0.3 0.242424242424242 0.0142857142857142 0.05 0.282727272727273 0.225
0.42 0.46875 0.814285714285714 0.4 0.434625 0.414
0.42 0.46969696969697 0.814285714285714 0.4 0.434909090909091 0.414
0.42 0.46969696969697 0.816176470588235 0.4 0.434909090909091 0.414
0.42 0.46969696969697 0.815384615384615 0.4 0.434909090909091 0.414
0.42 0.46969696969697 0.814285714285714 0.4 0.434909090909091 0.414
0.42 0.378787878787879 0.614285714285714 0.15 0.407636363636364 0.339
0.42 0.46969696969697 0.807142857142857 0.4 0.434909090909091 0.414
0.42 0.421875 0.811594202898551 0.3125 0.4205625 0.38775
0.42 0.46969696969697 0.8 0.4 0.434909090909091 0.414
0.18 0.333333333333333 0.314285714285714 0.25 0.226 0.201
0.18 0.333333333333333 0.314285714285714 0.25 0.226 0.201
0.18 0.333333333333333 0.314285714285714 0.25 0.226 0.201
0 0 0.0357142857142857 0 0 0
0 0.0909090909090909 0.188405797101449 0.2 0.0272727272727273 0.06
0.18 0.333333333333333 0.213235294117647 0.25 0.226 0.201
0.18 0.333333333333333 0.25 0.25 0.226 0.201
0.18 0.333333333333333 0.228571428571429 0.25 0.226 0.201
0.34 0 0.428571428571429 0 0.238 0.238
0.18 0.333333333333333 0.235714285714286 0.25 0.226 0.201
0.18 0.166666666666667 0.164285714285714 0.2 0.176 0.186
0 0 0.107142857142857 0 0 0
0.02 0.136363636363636 0.45 0.15 0.0549090909090908 0.059
0.02 0.136363636363636 0.528571428571429 0.15 0.0549090909090908 0.059
0.02 0.0909090909090909 0.1 0.15 0.0412727272727273 0.059
0.02 0.136363636363636 0.635714285714286 0.15 0.0549090909090908 0.059
0.0227272727272727 0.161290322580645 0.641791044776119 0.15 0.0642961876832844 0.0609090909090909
0.02 0.136363636363636 0.521428571428571 0.15 0.0549090909090908 0.059
0.18 0.181818181818182 0.0285714285714286 0.4 0.180545454545455 0.246
0.36 0 0.142857142857143 0 0.252 0.252
0.02 0.136363636363636 0.630434782608696 0.15 0.0549090909090908 0.059
0.1 0.151515151515151 0.757142857142857 0.15 0.115454545454545 0.115
0.1 0.151515151515151 0.757142857142857 0.166666666666667 0.115454545454545 0.12
0.2 0 0.128571428571429 0 0.14 0.14
0.38 0.348484848484849 0.778571428571429 0.25 0.370545454545455 0.341
0.44 0.636363636363636 0.0571428571428572 0.75 0.498909090909091 0.533
0.18 0 0 0 0.126 0.126
0 0 0.0214285714285715 0 0 0
0 0 0 0 0 0
0 0 0 0 0 0
0 0 0.05 0 0 0
0 0 0 0 0 0
0 0.0454545454545454 0.414285714285714 0.05 0.0136363636363636 0.015
0.02 0 0.0714285714285714 0 0.014 0.014
0.08 0.0303030303030303 0.318840579710145 0.1 0.0650909090909091 0.086
0 0 0 0 0 0
0.18 0.0151515151515151 0.164285714285714 0 0.130545454545455 0.126
0.08 0.0303030303030303 0.307142857142857 0.1 0.0650909090909091 0.086
0.32 0.303030303030303 0.0142857142857142 0.05 0.314909090909091 0.239
0.36 0.287878787878788 0.278571428571429 0.05 0.338363636363636 0.267
0.2 0.333333333333333 0.157142857142857 0.6 0.24 0.32
0.2 0.333333333333333 0.139705882352941 0.6 0.24 0.32
0.46 0.46969696969697 0.449275362318841 0.15 0.462909090909091 0.367
0.36 0.272727272727273 0.130434782608696 0.05 0.333818181818182 0.267
0.36 0.272727272727273 0.128571428571429 0.05 0.333818181818182 0.267
0.36 0.272727272727273 0.108695652173913 0.05 0.333818181818182 0.267
0.375 0.272727272727273 0.108695652173913 0.05 0.344318181818182 0.2775
0.26 0.272727272727273 0 0.05 0.263818181818182 0.197
0.28 0.5 0.207142857142857 0.7 0.346 0.406
0.28 0.0909090909090909 0.05 0.15 0.223272727272727 0.241
0.3 0.439393939393939 0.205882352941177 0.6 0.341818181818182 0.39
0.42 0.166666666666667 0.15 0.15 0.344 0.339
0.32 0.0757575757575758 0.0285714285714286 0.15 0.246727272727273 0.269
0.270833333333333 0.257575757575758 0.485507246376812 0.25 0.26685606060606 0.264583333333333
0.28 0.0757575757575758 0.0869565217391305 0.15 0.218727272727273 0.241
0 0.121212121212121 0.35 0 0.0363636363636363 0
0.44 0.545454545454545 0.778571428571429 0.5 0.471636363636364 0.458
0.34 0.106060606060606 0.0571428571428572 0.3 0.269818181818182 0.328
0 0 0.0285714285714286 0 0 0
0.24 0.454545454545455 0.392857142857143 0.5 0.304363636363637 0.318
0.22 0.409090909090909 0.130434782608696 0.5 0.276727272727273 0.304
0.46 0.40625 0.521428571428571 0.25 0.443875 0.397
0 0 0.0217391304347826 0 0 0
0 0.0757575757575758 0 0.25 0.0227272727272727 0.075
0.38 0.272727272727273 0.135714285714286 0.35 0.347818181818182 0.371
0.48 0.333333333333333 0.314285714285714 0.15 0.436 0.381
0.24 0.590909090909091 0.442857142857143 0.35 0.345272727272727 0.273
0.22 0.5 0.357142857142857 0.333333333333333 0.304 0.254
0.0600000000000001 0.0909090909090909 0.0652173913043478 0.05 0.0692727272727273 0.0570000000000001
0.22 0.515151515151515 0.292857142857143 0.3 0.308545454545455 0.244
0.22 0.545454545454545 0.378571428571429 0.3 0.317636363636363 0.244
0.04 0.121212121212121 0.0661764705882353 0.05 0.0643636363636363 0.043
0.26 0.53030303030303 0.420289855072464 0.3 0.341090909090909 0.272
0.0600000000000001 0.0909090909090909 0.0857142857142857 0.05 0.0692727272727273 0.0570000000000001
0.24 0.53030303030303 0.357142857142857 0.3 0.327090909090909 0.258
0.26 0.53030303030303 0.414285714285714 0.3 0.341090909090909 0.272
0.0600000000000001 0.0909090909090909 0.0857142857142857 0.0555555555555556 0.0692727272727273 0.0586666666666668
0.44 0.621212121212121 0.823529411764706 0.35 0.494363636363636 0.413
0 0 0 0 0 0
0.229166666666667 0.53030303030303 0.386363636363636 0.3 0.319507575757576 0.250416666666667
0.26 0.53030303030303 0.392857142857143 0.3 0.341090909090909 0.272
0.0600000000000001 0.0909090909090909 0.0857142857142857 0.05 0.0692727272727273 0.0570000000000001
0 0 0 0 0 0
0.16 0.0909090909090909 0.378571428571429 0.05 0.139272727272727 0.127
0.1 0 0 0 0.07 0.07
0.16 0.0909090909090909 0.378571428571429 0.05 0.139272727272727 0.127
0.16 0.0909090909090909 0.384057971014493 0.05 0.139272727272727 0.127
0.16 0.0909090909090909 0.378571428571429 0.05 0.139272727272727 0.127
0.28 0.560606060606061 0.402985074626866 0.3 0.364181818181818 0.286
0.16 0.0909090909090909 0.378571428571429 0.05 0.139272727272727 0.127
0.16 0.0757575757575758 0.407142857142857 0.05 0.134727272727273 0.127
0.1 0.0454545454545454 0.13768115942029 0.2 0.0836363636363636 0.13
0 0.136363636363636 0 0 0.0409090909090908 0
0.28 0.0303030303030303 0.207142857142857 0.4 0.205090909090909 0.316
0.24 0.166666666666667 0.05 0.05 0.218 0.183
0.26 0.121212121212121 0.654411764705882 0.55 0.218363636363636 0.347
0.32 0.136363636363636 0.13768115942029 0 0.264909090909091 0.224
0.6 0.666666666666667 0.335714285714286 0.65 0.62 0.615
0 0 0 0 0 0
0.4 0.318181818181818 0.6 0.35 0.375454545454545 0.385
0.4 0.318181818181818 0.578571428571429 0.35 0.375454545454545 0.385
0.32 0.121212121212121 0 0 0.260363636363636 0.224
0.318181818181818 0.121212121212121 0.0428571428571428 0 0.259090909090909 0.222727272727273
0.32 0.590909090909091 0 0.65 0.401272727272727 0.419
0.38 0.181818181818182 0.471428571428571 0 0.320545454545455 0.266
0.02 0 0.0285714285714286 0 0.014 0.014
0.354166666666667 0.727272727272727 0.114285714285714 0.8 0.466098484848485 0.487916666666667
0.34 0.227272727272727 0.614285714285714 0 0.306181818181818 0.238
0.04 0.0303030303030303 0.0142857142857142 0 0.0370909090909091 0.028
0 0 0.0928571428571429 0 0 0
0.36 0.636363636363636 0.135714285714286 0.85 0.442909090909091 0.507
0.04 0.0303030303030303 0.0142857142857142 0 0.0370909090909091 0.028
0 0 0.257142857142857 0 0 0
0.36 0.606060606060606 0.00714285714285712 0.85 0.433818181818182 0.507
0 0 0.0857142857142857 0 0 0
0.4 0.666666666666667 0.171428571428571 0.85 0.48 0.535
0.4 0.696969696969697 0.264285714285714 0.85 0.489090909090909 0.535
0.28 0.621212121212121 0.314285714285714 0.9 0.382363636363636 0.466
0.22 0.0454545454545454 0.578571428571429 0 0.167636363636364 0.154
0 0 0.392857142857143 0 0 0
0 0.15625 0 0 0.046875 0
0.14 0.181818181818182 0.185714285714286 0.25 0.152545454545455 0.173
0.18 0.0606060606060606 0.521428571428571 0 0.144181818181818 0.126
0 0 0 0 0 0
0.16 0.0151515151515151 0.135714285714286 0 0.116545454545455 0.112
0.26 0.515151515151515 0 0.75 0.336545454545454 0.407
0.34 0.272727272727273 0.692857142857143 0.3 0.319818181818182 0.328
0.02 0.242424242424242 0 0.45 0.0867272727272726 0.149
0 0 0 0 0 0
0.16 0.212121212121212 0.173913043478261 0.25 0.175636363636364 0.187
0.18 0.0606060606060606 0.5 0 0.144181818181818 0.126
0 0 0 0 0 0
0 0 0 0 0 0
0 0 0.128571428571429 0 0 0
0.34 0.272727272727273 0.681159420289855 0.25 0.319818181818182 0.313
0.26 0.515151515151515 0.0142857142857142 0.75 0.336545454545454 0.407
0 0.0454545454545454 0.0214285714285715 0 0.0136363636363636 0
0.02 0.0454545454545454 0.0362318840579711 0 0.0276363636363636 0.014
0.02 0.0454545454545454 0.0373134328358209 0 0.0276363636363636 0.014
0.16 0.0151515151515151 0.457142857142857 0 0.116545454545455 0.112
0.16 0.0151515151515151 0.114285714285714 0 0.116545454545455 0.112
0.18 0.0625 0.152173913043478 0 0.14475 0.126
0.1 0 0 0 0.07 0.07
0.391304347826087 0.363636363636364 0.207142857142857 0 0.38300395256917 0.273913043478261
0.36 0.363636363636364 0.192857142857143 0 0.361090909090909 0.252
0.02 0 0.0428571428571428 0 0.014 0.014
0.38 0.363636363636364 0.15 0 0.375090909090909 0.266
0.12 0.121212121212121 0.271428571428571 0.25 0.120363636363636 0.159
0.145833333333333 0.121212121212121 0.3 0.25 0.138446969696969 0.177083333333333
0 0 0.392857142857143 0 0 0
0 0 0.391304347826087 0 0 0
0.22 0.393939393939394 0.00714285714285712 0.2 0.272181818181818 0.214
0.0238095238095238 0.0606060606060606 0.239130434782609 0 0.0348484848484848 0.0166666666666667
0 0 0 0 0 0
0 0 0.0214285714285715 0 0 0
0.26 0.390625 0.528985507246377 0.125 0.2991875 0.2195
0.16 0.318181818181818 0.154411764705882 0.15 0.207454545454545 0.157
0.2 0 0.0362318840579711 0 0.14 0.14
0.02 0.0303030303030303 0.0869565217391305 0 0.0230909090909091 0.014
0.04 0 0 0 0.028 0.028
0 0 0.0642857142857143 0 0 0
0 0 0.0428571428571428 0 0 0
0.54 0.590909090909091 0.278571428571429 0.85 0.555272727272727 0.633
0.48 0.575757575757576 0.278571428571429 0.7 0.508727272727273 0.546
0 0 0.0714285714285714 0 0 0
0.2 0 0.0285714285714286 0 0.14 0.14
0 0 0.0357142857142857 0 0 0
0 0 0.0714285714285714 0 0 0
0 0 0.0808823529411765 0 0 0
0 0 0.0714285714285714 0 0 0
0 0 0.0714285714285714 0 0 0
0.46 0.409090909090909 0.65 0.15 0.444727272727273 0.367
0.520833333333333 0.53030303030303 0.217741935483871 0.7 0.523674242424242 0.574583333333333
0.14 0.296875 0.285714285714286 0.2 0.1870625 0.158
0.14 0.287878787878788 0.0142857142857142 0.2 0.184363636363636 0.158
0.14 0.287878787878788 0.0144927536231884 0.2 0.184363636363636 0.158
0.52 0.515151515151515 0.181159420289855 0.65 0.518545454545455 0.559
0.0600000000000001 0.136363636363636 0.171428571428571 0.15 0.0829090909090909 0.0870000000000001
0.36 0.287878787878788 0.185714285714286 0.2 0.338363636363636 0.312
0.2 0.333333333333333 0.378571428571429 0.2 0.24 0.2
0.229166666666667 0.0303030303030303 0.188405797101449 0 0.169507575757576 0.160416666666667
0.04 0.0151515151515151 0.514285714285714 0 0.0325454545454545 0.028
0.04 0.0151515151515151 0.382352941176471 0 0.0325454545454545 0.028
0.02 0.140625 0.164285714285714 0.15 0.0561875 0.059
0 0 0 0 0 0
0 0 0 0 0 0
0 0 0.0142857142857142 0.1 0 0.03
0.2 0.196969696969697 0.271428571428571 0.15 0.199090909090909 0.185
0 0 0.0142857142857142 0.1 0 0.03
0 0 0 0.1 0 0.03
0 0 0.104477611940298 0.111111111111111 0 0.0333333333333333
0.02 0.136363636363636 0.128571428571429 0.1 0.0549090909090908 0.044
0.3 0.333333333333333 0.314285714285714 0.1 0.31 0.24
0.0600000000000001 0.166666666666667 0.335714285714286 0.2 0.0920000000000002 0.102
0.125 0.166666666666667 0.164285714285714 0.1 0.1375 0.1175
0 0.166666666666667 0.142857142857143 0.1 0.0500000000000001 0.03
0.04 0 0 0 0.028 0.028
0.14 0.0606060606060606 0.164285714285714 0 0.116181818181818 0.098
0 0.196969696969697 0.212121212121212 0.1 0.0590909090909091 0.03
0 0.0303030303030303 0.107142857142857 0 0.00909090909090909 0
0.16 0 0.0928571428571429 0 0.112 0.112
0.18 0.0454545454545454 0.514285714285714 0 0.139636363636364 0.126
0.28 0.363636363636364 0.871428571428571 0.2 0.305090909090909 0.256
0.16 0.0606060606060606 0.485714285714286 0 0.130181818181818 0.112
0.1 0.106060606060606 0.75 0.4 0.101818181818182 0.19
0 0 0.05 0 0 0
0 0.0606060606060606 0.0428571428571428 0.15 0.0181818181818182 0.045
0.02 0 0.0441176470588235 0 0.014 0.014
0.1 0.0454545454545454 0.326086956521739 0.25 0.0836363636363636 0.145
0 0 0.0428571428571428 0 0 0
0.1 0.106060606060606 0.746376811594203 0.4 0.101818181818182 0.19
0.1 0.106060606060606 0.75 0.4 0.101818181818182 0.19
0 0 0.214285714285714 0 0 0
0.1 0.106060606060606 0.707142857142857 0.4 0.101818181818182 0.19
0 0 0.05 0 0 0
0 0 0 0 0 0
0 0 0.05 0 0 0
0.1 0.106060606060606 0.757142857142857 0.4 0.101818181818182 0.19
0.1 0.106060606060606 0.757142857142857 0.4 0.101818181818182 0.19
0 0.106060606060606 0.364285714285714 0.4 0.0318181818181818 0.12
0.1 0.106060606060606 0.707142857142857 0.4 0.101818181818182 0.19
0.1 0.106060606060606 0.757142857142857 0.4 0.101818181818182 0.19
0.1 0.106060606060606 0.714285714285714 0.4 0.101818181818182 0.19
0.1 0.106060606060606 0.707142857142857 0.4 0.101818181818182 0.19
0 0 0 0 0 0
0.104166666666667 0.106060606060606 0.768115942028985 0.4 0.104734848484849 0.192916666666667
0 0 0.05 0 0 0
0.08 0.0454545454545454 0.585714285714286 0.25 0.0696363636363636 0.131
0.08 0 0.13768115942029 0 0.056 0.056
0.08 0 0.152173913043478 0 0.056 0.056
0 0 0.0808823529411765 0 0 0
0 0 0.0928571428571429 0 0 0
0 0 0.0928571428571429 0 0 0
0.34 0.0909090909090909 0.0142857142857142 0.05 0.265272727272727 0.253
0 0 0.0857142857142857 0 0 0
0 0 0.0857142857142857 0 0 0
0 0 0.0857142857142857 0 0 0
0 0 0.0869565217391305 0 0 0
0 0 0.0857142857142857 0 0 0
0 0 0.185714285714286 0 0 0
0.02 0.0606060606060606 0.857142857142857 0.1 0.0321818181818182 0.044
0 0 0.0928571428571429 0 0 0
0 0 0.072463768115942 0 0 0
0.02 0.0606060606060606 0.178571428571429 0.1 0.0321818181818182 0.044
0.0600000000000001 0 0.0857142857142857 0 0.0420000000000001 0.0420000000000001
0 0 0.0928571428571429 0 0 0
0.44 0.196969696969697 0.921428571428571 0.4 0.367090909090909 0.428
0 0 0.0857142857142857 0 0 0
0.02 0.0625 0.126865671641791 0.1 0.03275 0.044
0.24 0.0757575757575758 0.05 0.05 0.190727272727273 0.183
0.32 0.106060606060606 0.0142857142857142 0.05 0.255818181818182 0.239
0.32 0.106060606060606 0.0144927536231884 0.05 0.255818181818182 0.239
0.4 0.151515151515151 0.335714285714286 0.3 0.325454545454545 0.37
0.02 0.0606060606060606 0.314285714285714 0.1 0.0321818181818182 0.044
0 0.0151515151515151 0.1 0 0.00454545454545453 0
0 0 0.264285714285714 0 0 0
0.02 0.0606060606060606 0.242857142857143 0.111111111111111 0.0321818181818182 0.0473333333333333
0.02 0.0606060606060606 0.242857142857143 0.1 0.0321818181818182 0.044
0.32 0.106060606060606 0.0571428571428572 0.05 0.255818181818182 0.239
0.08 0 0.304347826086957 0 0.056 0.056
0 0 0.0142857142857142 0 0 0
0.291666666666667 0.106060606060606 0.0928571428571429 0.05 0.235984848484849 0.219166666666667
0 0 0 0 0 0
0.32 0.106060606060606 0.0882352941176471 0.05 0.255818181818182 0.239
0.3 0.106060606060606 0.0928571428571429 0.05 0.241818181818182 0.225
0 0 0 0 0 0
0.4 0.151515151515151 0.842857142857143 0.15 0.325454545454545 0.325
0.3 0.106060606060606 0.0928571428571429 0.05 0.241818181818182 0.225
0.3 0.106060606060606 0.0928571428571429 0.0555555555555556 0.241818181818182 0.226666666666667
0.3 0.106060606060606 0.0928571428571429 0.05 0.241818181818182 0.225
0.02 0 0.00714285714285712 0 0.014 0.014
0 0 0.1 0 0 0
0.270833333333333 0.121212121212121 0.0928571428571429 0.05 0.225946969696969 0.204583333333333
0 0 0.121428571428571 0 0 0
0.02 0 0.107142857142857 0 0.014 0.014
0 0 0.1 0 0 0
0.32 0.0909090909090909 0.2 0.05 0.251272727272727 0.239
0.32 0.106060606060606 0.0928571428571429 0.05 0.255818181818182 0.239
0.02 0.0454545454545454 0.307142857142857 0.1 0.0276363636363636 0.044
0 0 0.0571428571428572 0 0 0
0.416666666666667 0.196969696969697 0.949275362318841 0.65 0.350757575757576 0.486666666666667
0.3 0.106060606060606 0.0928571428571429 0.05 0.241818181818182 0.225
0 0 0.0714285714285714 0 0 0
0.38 0.106060606060606 0.492857142857143 0.05 0.297818181818182 0.281
0 0 0.0588235294117647 0 0 0
0.3 0.106060606060606 0.0214285714285715 0.05 0.241818181818182 0.225
0 0 0 0 0 0
0 0 0 0 0 0
0 0 0.0142857142857142 0 0 0
0.375 0.106060606060606 0.386363636363636 0.05 0.294318181818182 0.2775
0 0 0.05 0 0 0
0 0 0.1 0 0 0
0.38 0.106060606060606 0.592857142857143 0.05 0.297818181818182 0.281
0.32 0.0909090909090909 0.00714285714285712 0.05 0.251272727272727 0.239
0.4 0.0909090909090909 0.278571428571429 0.05 0.307272727272727 0.295
0.04 0.151515151515151 0.157142857142857 0.15 0.0734545454545453 0.073
0.04 0.166666666666667 0.428571428571429 0.15 0.0780000000000001 0.073
0.3 0.0606060606060606 0.0142857142857142 0.15 0.228181818181818 0.255
0.04 0.151515151515151 0.128571428571429 0.1 0.0734545454545453 0.058
0 0 0.0285714285714286 0 0 0
0.04 0.151515151515151 0.135714285714286 0.1 0.0734545454545453 0.058
0.04 0.151515151515151 0.207142857142857 0.2 0.0734545454545453 0.088
0.04 0.151515151515151 0.178571428571429 0.1 0.0734545454545453 0.058
0 0 0.0285714285714286 0 0 0
0.04 0.151515151515151 0.178571428571429 0.1 0.0734545454545453 0.058
0.04 0.151515151515151 0.195652173913043 0.2 0.0734545454545453 0.088
0.0416666666666666 0.15 0.201492537313433 0.1 0.0741666666666666 0.0591666666666666
0.04 0.151515151515151 0.207142857142857 0.2 0.0734545454545453 0.088
0.0600000000000001 0 0.0928571428571429 0 0.0420000000000001 0.0420000000000001
0 0 0.0142857142857142 0 0 0
0 0 0.0285714285714286 0 0 0
0.1 0.181818181818182 0.221428571428571 0.25 0.124545454545455 0.145
0.1 0.0757575757575758 0.0714285714285714 0 0.0927272727272727 0.07
0.4375 0.34375 0.578571428571429 0.2 0.409375 0.36625
0.16 0.136363636363636 0 0 0.152909090909091 0.112
0.02 0.0454545454545454 0.0714285714285714 0 0.0276363636363636 0.014
0.16 0.166666666666667 0.0642857142857143 0.1 0.162 0.142
0.02 0.0454545454545454 0.0714285714285714 0 0.0276363636363636 0.014
0.56 0.590909090909091 0.2 0.8 0.569272727272727 0.632
0.08 0.166666666666667 0.478571428571429 0.05 0.106 0.071
0.0833333333333334 0.09375 0.0942028985507246 0 0.0864583333333334 0.0583333333333334
0 0.015625 0.0571428571428572 0.05 0.0046875 0.015
0.24 0.181818181818182 0.307142857142857 0.3 0.222545454545455 0.258
0 0 0.0571428571428572 0 0 0
0.458333333333333 0.640625 0.0285714285714286 0.5 0.513020833333333 0.470833333333333
0 0.0151515151515151 0.0571428571428572 0.05 0.00454545454545453 0.015
0.44 0.636363636363636 0.0857142857142857 0.5 0.498909090909091 0.458
0 0 0.1 0 0 0
0 0 0 0 0 0
0.38 0.681818181818182 0.164285714285714 0.5 0.470545454545455 0.416
0.0600000000000001 0.0909090909090909 0.0285714285714286 0 0.0692727272727273 0.0420000000000001
0 0 0.1 0 0 0
0.38 0.681818181818182 0.166666666666667 0.5 0.470545454545455 0.416
0.5 0.227272727272727 0.335714285714286 0.5 0.418181818181818 0.5
0.18 0.166666666666667 0.101449275362319 0.3 0.176 0.216
0 0 0.0642857142857143 0 0 0
0.375 0.106060606060606 0.0571428571428572 0.15 0.294318181818182 0.3075
0 0 0 0 0 0
0.38 0.181818181818182 0.457142857142857 0.2 0.320545454545455 0.326
0 0 0.335714285714286 0 0 0
0.38 0.106060606060606 0.05 0.2 0.297818181818182 0.326
0.12 0.136363636363636 0.419117647058823 0.35 0.124909090909091 0.189
0.24 0.242424242424242 0.771428571428571 0.35 0.240727272727273 0.273
0.24 0.242424242424242 0.77536231884058 0.35 0.240727272727273 0.273
0.18 0.136363636363636 0.642857142857143 0.35 0.166909090909091 0.231
0.38 0.106060606060606 0.128571428571429 0.2 0.297818181818182 0.326
0.38 0.0909090909090909 0.0357142857142857 0.222222222222222 0.293272727272727 0.332666666666667
0.38 0.666666666666667 0.195652173913043 0.45 0.466 0.401
0.0600000000000001 0.106060606060606 0.128571428571429 0 0.0738181818181819 0.0420000000000001
0.12 0.136363636363636 0.15 0.35 0.124909090909091 0.189
0 0 0.05 0 0 0
0.38 0.666666666666667 0.228571428571429 0.45 0.466 0.401
0.0600000000000001 0.0757575757575758 0.0785714285714286 0 0.0647272727272728 0.0420000000000001
0.42 0.0757575757575758 0.3 0.35 0.316727272727273 0.399
0.42 0.0757575757575758 0.3 0.35 0.316727272727273 0.399
0.0600000000000001 0.0757575757575758 0.0785714285714286 0 0.0647272727272728 0.0420000000000001
0.36 0.257575757575758 0.342857142857143 0.65 0.329272727272727 0.447
0 0 0.176470588235294 0 0 0
0.28 0.575757575757576 0.6 0.6 0.368727272727273 0.376
0 0 0.135714285714286 0 0 0
0.28 0.575757575757576 0.528571428571429 0.6 0.368727272727273 0.376
0.02 0.0909090909090909 0.0285714285714286 0.3 0.0412727272727273 0.104
0 0 0 0 0 0
0.24 0.575757575757576 0.135714285714286 0.6 0.340727272727273 0.348
0.22 0.484848484848485 0.0142857142857142 0.3 0.299454545454545 0.244
0.04 0 0.228571428571429 0 0.028 0.028
0.04 0 0.217391304347826 0 0.028 0.028
0.0434782608695652 0 0.261194029850746 0 0.0304347826086956 0.0304347826086956
0.04 0 0 0 0.028 0.028
0 0 0 0 0 0
0.3 0.0909090909090909 0.1 0.35 0.237272727272727 0.315
0 0 0.107142857142857 0 0 0
0.1 0.0909090909090909 0.664285714285714 0.05 0.0972727272727273 0.085
0.32 0.681818181818182 0.421428571428571 0.3 0.428545454545455 0.314
0.32 0.681818181818182 0.421428571428571 0.3 0.428545454545455 0.314
0.32 0.681818181818182 0.449275362318841 0.3 0.428545454545455 0.314
0.08 0.0151515151515151 0 0 0.0605454545454545 0.056
0.34 0.0757575757575758 0.0928571428571429 0.4 0.260727272727273 0.358
0.24 0.590909090909091 0.0428571428571428 0.25 0.345272727272727 0.243
0.34 0.636363636363636 0.364285714285714 0.25 0.428909090909091 0.313
0.22 0.560606060606061 0.0428571428571428 0.25 0.322181818181818 0.229
0.22 0.560606060606061 0.0928571428571429 0.25 0.322181818181818 0.229
0.22 0.560606060606061 0.0928571428571429 0.25 0.322181818181818 0.229
0.0600000000000001 0 0 0 0.0420000000000001 0.0420000000000001
0 0 0.0142857142857142 0 0 0
0.22 0.560606060606061 0.0928571428571429 0.25 0.322181818181818 0.229
0.22 0.560606060606061 0.072463768115942 0.25 0.322181818181818 0.229
0.62 0.21875 0.297101449275362 0.35 0.499625 0.539
0.22 0.560606060606061 0.108695652173913 0.25 0.322181818181818 0.229
0.22 0.560606060606061 0.0857142857142857 0.25 0.322181818181818 0.229
0.22 0.560606060606061 0.0428571428571428 0.25 0.322181818181818 0.229
0.14 0.0909090909090909 0.335714285714286 0.05 0.125272727272727 0.113
0.6 0.257575757575758 0.264285714285714 0.35 0.497272727272727 0.525
0.2 0.5 0.221428571428571 0.25 0.29 0.215
0 0 0.0285714285714286 0 0 0
0.2 0.5 0.05 0.25 0.29 0.215
0.2 0.5 0.0428571428571428 0.25 0.29 0.215
0.2 0.5 0.05 0.25 0.29 0.215
0.36 0.590909090909091 0.0434782608695652 0.6 0.429272727272727 0.432
0.6 0.333333333333333 0.25 0.35 0.52 0.525
0 0 0.0571428571428572 0 0 0
0 0 0.0571428571428572 0 0 0
0.16 0.106060606060606 0.0217391304347826 0.35 0.143818181818182 0.217
0.02 0.0909090909090909 0.318840579710145 0.1 0.0412727272727273 0.044
0.28 0.5 0.375 0.45 0.346 0.331
0.02 0.046875 0.201492537313433 0.05 0.0280625 0.029
0.16 0.0909090909090909 0.205882352941177 0.35 0.139272727272727 0.217
0 0.0454545454545454 0.239130434782609 0.05 0.0136363636363636 0.015
0.64 0.424242424242424 0.264285714285714 0.35 0.575272727272727 0.553
0.16 0.136363636363636 0.735714285714286 0.4 0.152909090909091 0.232
0.16 0.136363636363636 0.644927536231884 0.4 0.152909090909091 0.232
0.16 0.0909090909090909 0.264285714285714 0.35 0.139272727272727 0.217
0.16 0.136363636363636 0.594202898550725 0.4 0.152909090909091 0.232
0 0 0 0 0 0
0.64 0.409090909090909 0.185714285714286 0.35 0.570727272727273 0.553
0.16 0.136363636363636 0.628787878787879 0.4 0.152909090909091 0.232
0.14 0 0.278571428571429 0 0.098 0.098
0.14 0.0606060606060606 0.442857142857143 0.05 0.116181818181818 0.113
0.08 0.181818181818182 0 0 0.110545454545455 0.056
0.66 0.196969696969697 0.478571428571429 0.3 0.521090909090909 0.552
0 0 0 0 0 0
0.04 0 0.435714285714286 0 0.028 0.028
0 0 0.0571428571428572 0 0 0
0.16 0 0.157142857142857 0 0.112 0.112
0.04 0 0.268115942028985 0 0.028 0.028
0 0 0.0857142857142857 0 0 0
0 0 0.192857142857143 0 0 0
0.04 0 0.257142857142857 0 0.028 0.028
0.2 0 0.6 0 0.14 0.14
0 0.136363636363636 0 0.1 0.0409090909090908 0.03
0.2 0.196969696969697 0.0571428571428572 0.2 0.199090909090909 0.2
0.04 0 0.142857142857143 0 0.028 0.028
0.16 0 0.154411764705882 0 0.112 0.112
0 0 0.0362318840579711 0 0 0
0.04 0 0.164285714285714 0 0.028 0.028
0 0 0 0 0 0
0.22 0 0.435714285714286 0 0.154 0.154
0 0 0.130434782608696 0 0 0
0.166666666666667 0 0.311594202898551 0 0.116666666666667 0.116666666666667
0.16 0 0.285714285714286 0 0.112 0.112
0 0 0.142857142857143 0 0 0
0 0 0.0214285714285715 0 0 0
0 0 0.0214285714285715 0 0 0
0.0600000000000001 0 0.178571428571429 0 0.0420000000000001 0.0420000000000001
0.14 0.0303030303030303 0.485507246376812 0.2 0.107090909090909 0.158
0.42 0.181818181818182 0.714285714285714 0.2 0.348545454545455 0.354
0.22 0.151515151515151 0.1 0.05 0.199454545454545 0.169
0.541666666666667 0.181818181818182 0.628571428571429 0.2 0.433712121212121 0.439166666666667
0.229166666666667 0.151515151515151 0.257142857142857 0.05 0.205871212121212 0.175416666666667
0.22 0.136363636363636 0.216417910447761 0.05 0.194909090909091 0.169
0.3 0.0303030303030303 0.360294117647059 0.15 0.219090909090909 0.255
0 0 0 0 0 0
0 0 0 0 0 0
0 0 0 0 0 0
0 0 0 0 0 0
0 0 0.05 0 0 0
0.54 0.181818181818182 0.717391304347826 0.2 0.432545454545455 0.438
0.02 0 0 0 0.014 0.014
0 0 0.00714285714285712 0 0 0
0 0 0 0 0 0
0 0 0.0428571428571428 0 0 0
0.32 0.0303030303030303 0.4 0.15 0.233090909090909 0.269
0.54 0.212121212121212 0.671428571428571 0.2 0.441636363636364 0.438
0.08 0 0 0 0.056 0.056
0.54 0.212121212121212 0.721428571428571 0.222222222222222 0.441636363636364 0.444666666666667
0.568181818181818 0.212121212121212 0.602941176470588 0.2 0.461363636363636 0.457727272727273
0 0 0 0 0 0
0 0 0.0428571428571428 0 0 0
0.56 0.212121212121212 0.621428571428571 0.2 0.455636363636364 0.452
0.54 0.21875 0.623188405797101 0.2 0.443625 0.438
0.54 0.212121212121212 0.621428571428571 0.2 0.441636363636364 0.438
0 0 0.0428571428571428 0 0 0
0 0 0.0428571428571428 0 0 0
0.52 0.196969696969697 0.614285714285714 0.2 0.423090909090909 0.424
0.32 0.0303030303030303 0.457142857142857 0.15 0.233090909090909 0.269
0.2 0.166666666666667 0.157142857142857 0.05 0.19 0.155
0.2 0.166666666666667 0.123188405797101 0.05 0.19 0.155
0.52 0.196969696969697 0.564285714285714 0.2 0.423090909090909 0.424
0.34 0 0.35 0 0.238 0.238
0.18 0.0606060606060606 0.242857142857143 0.15 0.144181818181818 0.171
0.34 0 0.326086956521739 0 0.238 0.238
0 0 0.05 0 0 0
0 0 0.0571428571428572 0 0 0
0.34 0 0.25 0 0.238 0.238
0.66 0.121212121212121 0.757142857142857 0.35 0.498363636363636 0.567
0 0 0.0579710144927537 0 0 0
0.34 0 0.264285714285714 0 0.238 0.238
0 0 0 0 0 0
0.66 0.121212121212121 0.717391304347826 0.35 0.498363636363636 0.567
0 0 0.0714285714285714 0 0 0
0 0 0.0642857142857143 0 0 0
0.34 0 0.378571428571429 0 0.238 0.238
0.34 0 0.369565217391304 0 0.238 0.238
0.34 0 0.371428571428571 0 0.238 0.238
0.34 0 0.371428571428571 0 0.238 0.238
0.34 0 0.376811594202899 0 0.238 0.238
0.18 0.106060606060606 0.0785714285714286 0.2 0.157818181818182 0.186
0.36 0 0.371428571428571 0 0.252 0.252
0.18 0.0606060606060606 0.231884057971015 0.15 0.144181818181818 0.171
0.354166666666667 0 0.369565217391304 0 0.247916666666667 0.247916666666667
0.68 0.136363636363636 0.742857142857143 0.35 0.516909090909091 0.581
0.36 0 0.371428571428571 0 0.252 0.252
0.3 0 0.318840579710145 0 0.21 0.21
0 0 0 0 0 0
0 0 0.0285714285714286 0 0 0
0.3 0 0.314285714285714 0 0.21 0.21
0 0 0.0285714285714286 0 0 0
0.62 0.136363636363636 0.721428571428571 0.35 0.474909090909091 0.539
0 0 0 0 0 0
0 0 0 0 0 0
0 0 0.0357142857142857 0 0 0
0 0 0.0357142857142857 0 0 0
0 0 0 0 0 0
0 0 0 0 0 0
0 0 0.178571428571429 0 0 0
0 0 0.0289855072463768 0 0 0
0.02 0.0303030303030303 0.0857142857142857 0.25 0.0230909090909091 0.089
0 0 0.00714285714285712 0 0 0
0.48 0.0606060606060606 0.357142857142857 0.2 0.354181818181818 0.396
0 0 0.0289855072463768 0 0 0
0 0 0.00714285714285712 0 0 0
0.48 0.0606060606060606 0.342857142857143 0.2 0.354181818181818 0.396
0.24 0.848484848484849 0 0.35 0.422545454545455 0.273
0.5 0.0909090909090909 0.714285714285714 0.45 0.377272727272727 0.485
0.5 0.0757575757575758 0.328571428571429 0.25 0.372727272727273 0.425
0.5 0.106060606060606 0.742857142857143 0.45 0.381818181818182 0.485
0.48 0.0757575757575758 0.357142857142857 0.2 0.358727272727273 0.396
0.5 0.106060606060606 0.742857142857143 0.45 0.381818181818182 0.485
0 0 0.0928571428571429 0 0 0
0.02 0.0303030303030303 0.114285714285714 0.25 0.0230909090909091 0.089
0 0 0.0928571428571429 0 0 0
0 0 0.0955882352941176 0 0 0
0.0600000000000001 0 0.114285714285714 0 0.0420000000000001 0.0420000000000001
0.02 0.0303030303030303 0.114285714285714 0.25 0.0230909090909091 0.089
0.52 0.106060606060606 0.828571428571429 0.45 0.395818181818182 0.499
0 0 0.1 0 0 0
0.52 0.106060606060606 0.828571428571429 0.45 0.395818181818182 0.499
0 0 0.00714285714285712 0 0 0
0 0 0.0289855072463768 0 0 0
0 0 0.0285714285714286 0 0 0
0.22 0.0151515151515151 0.0857142857142857 0.25 0.158545454545455 0.229
0.22 0.909090909090909 0.15 0.55 0.426727272727273 0.319
0 0 0.0285714285714286 0 0 0
0.1875 0.0161290322580645 0.0507246376811594 0.1 0.136088709677419 0.16125
0.24 0.909090909090909 0.15 0.55 0.440727272727273 0.333
0 0 0.0357142857142857 0 0 0
0.12 0.0151515151515151 0.0571428571428572 0.1 0.0885454545454545 0.114
0.6 0.0909090909090909 0.721428571428571 0.45 0.447272727272727 0.555
0.6 0.0909090909090909 0.435714285714286 0.444444444444444 0.447272727272727 0.553333333333333
0.6 0.0909090909090909 0.5 0.45 0.447272727272727 0.555
0 0 0 0 0 0
0.52 0.0757575757575758 0.246376811594203 0.35 0.386727272727273 0.469
0.52 0.0757575757575758 0.242647058823529 0.35 0.386727272727273 0.469
0.52 0.0757575757575758 0.242857142857143 0.35 0.386727272727273 0.469
0 0.0151515151515151 0.278571428571429 0 0.00454545454545453 0
0 0 0.0142857142857142 0 0 0
0.52 0.0757575757575758 0.242857142857143 0.35 0.386727272727273 0.469
0 0 0.0142857142857142 0 0 0
0 0 0.0142857142857142 0 0 0
0.428571428571429 0.09375 0.5 0.35 0.328125 0.405
0.24 0.878787878787879 0 0.5 0.431636363636364 0.318
0.166666666666667 0.0303030303030303 0.0857142857142857 0.15 0.125757575757576 0.161666666666667
0.52 0.0757575757575758 0.207142857142857 0.35 0.386727272727273 0.469
0.52 0.0757575757575758 0.207142857142857 0.35 0.386727272727273 0.469
0 0 0.05 0 0 0
0.16 0.0757575757575758 0.0434782608695652 0.35 0.134727272727273 0.217
0.52 0.0757575757575758 0.392857142857143 0.35 0.386727272727273 0.469
0 0 0 0 0 0
0.52 0.0757575757575758 0.391304347826087 0.35 0.386727272727273 0.469
0 0 0.0142857142857142 0 0 0
0.5 0.0757575757575758 0.2 0.35 0.372727272727273 0.455
0 0 0 0 0 0
0.52 0.0757575757575758 0.207142857142857 0.35 0.386727272727273 0.469
0 0 0 0 0 0
0.14 0.0151515151515151 0.0928571428571429 0.1 0.102545454545455 0.128
0.28 0.848484848484849 0 0.55 0.450545454545455 0.361
0.12 0.078125 0.0652173913043478 0.333333333333333 0.1074375 0.184
0.64 0.136363636363636 0.45 0.35 0.488909090909091 0.553
0.6 0.0757575757575758 0.192857142857143 0.3 0.442727272727273 0.51
0 0 0 0 0 0
0.64 0.136363636363636 0.478571428571429 0.35 0.488909090909091 0.553
0.64 0.136363636363636 0.442857142857143 0.35 0.488909090909091 0.553
0.12 0.0151515151515151 0.3 0.1 0.0885454545454545 0.114
0.64 0.136363636363636 0.421428571428571 0.35 0.488909090909091 0.553
0 0.0454545454545454 0.142857142857143 0 0.0136363636363636 0
0.64 0.136363636363636 0.471428571428571 0.35 0.488909090909091 0.553
0 0.0454545454545454 0.121212121212121 0 0.0136363636363636 0
0 0 0.0357142857142857 0 0 0
0.64 0.0757575757575758 0.421428571428571 0.35 0.470727272727273 0.553
0.64 0.0757575757575758 0.421428571428571 0.35 0.470727272727273 0.553
0.608695652173913 0.0757575757575758 0.419117647058823 0.35 0.448814229249012 0.531086956521739
0.6 0.0606060606060606 0.221428571428571 0.45 0.438181818181818 0.555
0.12 0.0303030303030303 0.221428571428571 0 0.0930909090909091 0.084
0 0 0.0928571428571429 0 0 0
0 0 0.0942028985507246 0 0 0
0.14 0.0606060606060606 0.0571428571428572 0.45 0.116181818181818 0.233
0.64 0.0806451612903226 0.357142857142857 0.5 0.472193548387097 0.598
0 0.0606060606060606 0 0 0.0181818181818182 0
0.64 0.166666666666667 0.85 0.5 0.498 0.598
0.14 0.818181818181818 0.0142857142857142 0.45 0.343454545454545 0.233
0 0 0.107142857142857 0 0 0
0.48 0.166666666666667 0.342857142857143 0.3 0.386 0.426
0.14 0.0303030303030303 0.135714285714286 0 0.107090909090909 0.098
0.28 0.0303030303030303 0.712121212121212 0 0.205090909090909 0.196
0.5 0.166666666666667 0.4 0.3 0.4 0.44
0.02 0 0.271428571428571 0 0.014 0.014
0.22 0.803030303030303 0.0285714285714286 0.7 0.394909090909091 0.364
0.02 0 0.421428571428571 0 0.014 0.014
0.02 0 0.27536231884058 0 0.014 0.014
0.1 0 0 0 0.07 0.07
0.12 0.0303030303030303 0.0285714285714286 0 0.0930909090909091 0.084
0.42 0.136363636363636 0.25 0.1 0.334909090909091 0.324
0 0 0.0362318840579711 0 0 0
0.46 0 0.485714285714286 0 0.322 0.322
0.16 0.0303030303030303 0.449275362318841 0 0.121090909090909 0.112
0.1 0.0151515151515151 0 0 0.0745454545454545 0.07
0 0 0.0214285714285715 0 0 0
0.24 0.378787878787879 0.3 0.2 0.281636363636364 0.228
0.14 0.0454545454545454 0.185714285714286 0.111111111111111 0.111636363636364 0.131333333333333
0.16 0.53030303030303 0.0661764705882353 0.65 0.271090909090909 0.307
0.14 0.0606060606060606 0.207142857142857 0.1 0.116181818181818 0.128
0.12 0 0 0 0.084 0.084
0.24 0.1875 0.35 0.4 0.22425 0.288
0.1 0.0454545454545454 0.0857142857142857 0.1 0.0836363636363636 0.1
0.28 0.318181818181818 0.214285714285714 0.3 0.291454545454545 0.286
0 0.121212121212121 0.153846153846154 0 0.0363636363636363 0
0.62 0.318181818181818 0.0571428571428572 0.45 0.529454545454545 0.569
0.08 0.0454545454545454 0.285714285714286 0.1 0.0696363636363636 0.086
0.02 0 0.13768115942029 0 0.014 0.014
0.08 0.0303030303030303 0.3 0.1 0.0650909090909091 0.086
0.195652173913043 0.0606060606060606 0.285714285714286 0.1 0.155138339920948 0.16695652173913
0.32 0.257575757575758 0.164285714285714 0.25 0.301272727272727 0.299
0.1 0.0151515151515151 0 0 0.0745454545454545 0.07
0.44 0.393939393939394 0.614285714285714 0.4 0.426181818181818 0.428
0.18 0.227272727272727 0.107142857142857 0.1 0.194181818181818 0.156
0.3 0.181818181818182 0.507142857142857 0.4 0.264545454545455 0.33
0.166666666666667 0.03125 0.242647058823529 0.1 0.126041666666667 0.146666666666667
0.4 0.53030303030303 0.0142857142857142 0.5 0.439090909090909 0.43
0.26 0.166666666666667 0.414285714285714 0.4 0.232 0.302
0.26 0.166666666666667 0.414285714285714 0.4 0.232 0.302
0.56 0.53030303030303 0.214285714285714 0.55 0.551090909090909 0.557
0.22 0.181818181818182 0.135714285714286 0.25 0.208545454545455 0.229
0.22 0.181818181818182 0.142857142857143 0.25 0.208545454545455 0.229
0.22 0.181818181818182 0.135714285714286 0.3 0.208545454545455 0.244
0.24 0.196969696969697 0.135714285714286 0.25 0.227090909090909 0.243
0.166666666666667 0.0606060606060606 0.0362318840579711 0.1 0.134848484848485 0.146666666666667
0.195652173913043 0.181818181818182 0.113636363636364 0.222222222222222 0.191501976284585 0.203623188405797
0.22 0.181818181818182 0.135714285714286 0.25 0.208545454545455 0.229
0.0600000000000001 0.121212121212121 0.0642857142857143 0.15 0.0783636363636364 0.0870000000000001
0.22 0.181818181818182 0.128571428571429 0.25 0.208545454545455 0.229
0.08 0.0151515151515151 0.0857142857142857 0.1 0.0605454545454545 0.086
0.16 0.0606060606060606 0.0428571428571428 0.1 0.130181818181818 0.142
0.22 0.181818181818182 0.13768115942029 0.25 0.208545454545455 0.229
0.0600000000000001 0.109375 0.0652173913043478 0.15 0.0748125000000001 0.0870000000000001
0.34 0.196969696969697 0.321428571428571 0.35 0.297090909090909 0.343
0.26 0.181818181818182 0.128571428571429 0.277777777777778 0.236545454545455 0.265333333333333
0.125 0.151515151515151 0.178571428571429 0.2 0.132954545454545 0.1475
0.416666666666667 0.393939393939394 0.05 0.45 0.409848484848485 0.426666666666667
0.416666666666667 0.393939393939394 0.05 0.5 0.409848484848485 0.441666666666667
0.416666666666667 0.424242424242424 0.0571428571428572 0.45 0.418939393939394 0.426666666666667
0.02 0 0.35 0 0.014 0.014
0 0.0757575757575758 0.1 0.15 0.0227272727272727 0.045
0 0 0.171428571428571 0 0 0
0.0600000000000001 0.0757575757575758 0.00714285714285712 0.15 0.0647272727272728 0.0870000000000001
0 0 0.0285714285714286 0 0 0
0.46 0.424242424242424 0.41304347826087 0.3 0.449272727272727 0.412
0 0 0.0214285714285715 0 0 0
0.0600000000000001 0.0757575757575758 0.00714285714285712 0.15 0.0647272727272728 0.0870000000000001
0.333333333333333 0.0454545454545454 0.0428571428571428 0.05 0.246969696969697 0.248333333333333
0.36 0.46969696969697 0.0357142857142857 0.45 0.392909090909091 0.387
0.14 0.363636363636364 0 0.25 0.207090909090909 0.173
0.46 0.424242424242424 0.0785714285714286 0.3 0.449272727272727 0.412
0.48 0.5 0.135714285714286 0.45 0.486 0.471
0 0 0.192857142857143 0 0 0
0.34 0.439393939393939 0.0428571428571428 0.45 0.369818181818182 0.373
0.1 0.0909090909090909 0.142857142857143 0.15 0.0972727272727273 0.115
0.2 0.242424242424242 0.135714285714286 0.35 0.212727272727273 0.245
0.333333333333333 0.0303030303030303 0.0785714285714286 0.05 0.242424242424242 0.248333333333333
0.18 0.181818181818182 0.55 0.35 0.180545454545455 0.231
0.16 0.181818181818182 0.311594202898551 0.35 0.166545454545455 0.217
0.36 0.272727272727273 0.114285714285714 0.05 0.333818181818182 0.267
0.478260869565217 0.409090909090909 0.449275362318841 0.15 0.457509881422925 0.379782608695652
0.2 0.0454545454545454 0 0.25 0.153636363636364 0.215
0 0 0.121428571428571 0 0 0
0 0.109375 0.072463768115942 0.1 0.0328125 0.03
0.08 0.121212121212121 0.292857142857143 0.1 0.0923636363636363 0.086
0.08 0.121212121212121 0.292857142857143 0.1 0.0923636363636363 0.086
0 0 0 0 0 0
0 0 0.207142857142857 0 0 0
0.36 0.272727272727273 0.314285714285714 0.05 0.333818181818182 0.267
0.46 0.287878787878788 0.572463768115942 0.05 0.408363636363636 0.337
0.02 0 0.231884057971015 0 0.014 0.014
0.02 0.227272727272727 0.0571428571428572 0 0.0821818181818181 0.014
0 0 0.00714285714285712 0 0 0
0 0 0.0357142857142857 0 0 0
0 0 0.164285714285714 0 0 0
0.36 0.590909090909091 0.456521739130435 0.388888888888889 0.429272727272727 0.368666666666667
0 0 0.0579710144927537 0 0 0
0.36 0.666666666666667 0.807142857142857 0.45 0.452 0.387
0.36 0.621212121212121 0.448529411764706 0.45 0.438363636363636 0.387
0.36 0.590909090909091 0.449275362318841 0.45 0.429272727272727 0.387
0 0 0.0571428571428572 0 0 0
0 0 0.0357142857142857 0 0 0
0 0 0.0142857142857142 0 0 0
0 0.0454545454545454 0.235714285714286 0 0.0136363636363636 0
0.54 0.303030303030303 0.210144927536232 0.35 0.468909090909091 0.483
0 0.0454545454545454 0.121428571428571 0 0.0136363636363636 0
0 0.0454545454545454 0.228571428571429 0 0.0136363636363636 0
0 0.0454545454545454 0.121428571428571 0 0.0136363636363636 0
0.229166666666667 0 0.2 0.05 0.160416666666667 0.175416666666667
0 0 0.0642857142857143 0 0 0
0 0.0454545454545454 0 0 0.0136363636363636 0
0.44 0.363636363636364 0.692857142857143 0.6 0.417090909090909 0.488
0 0 0.0579710144927537 0 0 0
0.26 0 0.421428571428571 0.05 0.182 0.197
0.02 0 0.385714285714286 0 0.014 0.014
0.38 0.363636363636364 0.0142857142857142 0.45 0.375090909090909 0.401
0.36 0.348484848484849 0.607142857142857 0.45 0.356545454545455 0.387
0.38 0.393939393939394 0.214285714285714 0.45 0.384181818181818 0.401
0.36 0.348484848484849 0.607142857142857 0.45 0.356545454545455 0.387
0 0 0.0642857142857143 0 0 0
0.38 0.393939393939394 0.214285714285714 0.45 0.384181818181818 0.401
0.38 0.363636363636364 0.0142857142857142 0.45 0.375090909090909 0.401
0.02 0 0.389705882352941 0 0.014 0.014
0.36 0.348484848484849 0.608695652173913 0.45 0.356545454545455 0.387
0.36 0.348484848484849 0.615942028985507 0.45 0.356545454545455 0.387
0.36 0.257575757575758 0.535714285714286 0.35 0.329272727272727 0.357
0.38 0.378787878787879 0.00714285714285712 0.45 0.379636363636364 0.401
0.36 0.196969696969697 0.542857142857143 0.1 0.311090909090909 0.282
0.24 0 0.0571428571428572 0 0.168 0.168
0.3 0.272727272727273 0.0571428571428572 0.5 0.291818181818182 0.36
0.18 0.651515151515151 0.0357142857142857 0.45 0.321454545454545 0.261
0 0 0.0214285714285715 0 0 0
0.54 0.242424242424242 0.830882352941176 0.555555555555556 0.450727272727273 0.544666666666667
0.18 0 0.05 0 0.126 0.126
0 0.0303030303030303 0.0928571428571429 0.05 0.00909090909090909 0.015
0.04 0.0909090909090909 0.05 0.15 0.0552727272727273 0.073
0.0600000000000001 0 0 0 0.0420000000000001 0.0420000000000001
0 0 0.0785714285714286 0 0 0
0.04 0.0909090909090909 0.05 0.15 0.0552727272727273 0.073
0.04 0.121212121212121 0.0857142857142857 0.15 0.0643636363636363 0.073
0.2 0 0.00714285714285712 0.05 0.14 0.155
0.22 0 0.485714285714286 0.05 0.154 0.169
0 0.0151515151515151 0 0 0.00454545454545453 0
0.34 0.303030303030303 0.307142857142857 0.4 0.328909090909091 0.358
0.36 0.303030303030303 0.869565217391304 0.4 0.342909090909091 0.372
0.44 0.333333333333333 0.921428571428571 0.4 0.408 0.428
0.38 0.318181818181818 0.871428571428571 0.4 0.361454545454545 0.386
0 0.0151515151515151 0.0642857142857143 0 0.00454545454545453 0
0.28 0.272727272727273 0.0642857142857143 0.1 0.277818181818182 0.226
0.08 0.0151515151515151 0.671428571428571 0 0.0605454545454545 0.056
0.1 0.0151515151515151 0.7 0 0.0745454545454545 0.07
0.46 0.212121212121212 0.935714285714286 0.3 0.385636363636364 0.412
0.0600000000000001 0.0151515151515151 0.0142857142857142 0 0.0465454545454546 0.0420000000000001
0 0 0.0357142857142857 0 0 0
0.08 0.0151515151515151 0.657142857142857 0 0.0605454545454545 0.056
0 0 0.0214285714285715 0 0 0
0 0 0.00724637681159424 0 0 0
0.1 0.0151515151515151 0.735714285714286 0 0.0745454545454545 0.07
0.44 0.212121212121212 0.935714285714286 0.3 0.371636363636364 0.398
0.1 0.0151515151515151 0.735714285714286 0 0.0745454545454545 0.07
0.1 0.0151515151515151 0.735714285714286 0 0.0745454545454545 0.07
0 0 0.0357142857142857 0 0 0
0.44 0.212121212121212 0.935714285714286 0.333333333333333 0.371636363636364 0.408
0.24 0.318181818181818 0.0507246376811594 0.1 0.263454545454545 0.198
0.44 0.212121212121212 0.933823529411765 0.3 0.371636363636364 0.398
0 0 0.0357142857142857 0 0 0
0 0 0.0357142857142857 0 0 0
0 0 0 0 0 0
0.44 0.212121212121212 0.935714285714286 0.3 0.371636363636364 0.398
0.44 0.196969696969697 0.935714285714286 0.3 0.367090909090909 0.398
0 0 0.0357142857142857 0 0 0
0.0600000000000001 0.0151515151515151 0.0142857142857142 0 0.0465454545454546 0.0420000000000001
0.02 0 0.582089552238806 0 0.014 0.014
0.0625 0.0151515151515151 0.0714285714285714 0 0.0482954545454545 0.04375
0.08 0.0151515151515151 0.0714285714285714 0 0.0605454545454545 0.056
0.0600000000000001 0.0151515151515151 0.0142857142857142 0 0.0465454545454546 0.0420000000000001
0.0833333333333334 0.0151515151515151 0.107142857142857 0 0.0628787878787879 0.0583333333333334
0.56 0.212121212121212 0.935714285714286 0.25 0.455636363636364 0.467
0.44 0.212121212121212 0.907142857142857 0.25 0.371636363636364 0.383
0.38 0.181818181818182 0.864285714285714 0.25 0.320545454545455 0.341
0.1 0 0 0 0.07 0.07
0.58 0.0909090909090909 0.7 0.25 0.433272727272727 0.481
0.4 0 0.192857142857143 0.25 0.28 0.355
0.4 0 0.192857142857143 0.25 0.28 0.355
0.4 0 0.178571428571429 0.25 0.28 0.355
0.14 0.196969696969697 0.114285714285714 0 0.157090909090909 0.098
0.1 0 0.0642857142857143 0 0.07 0.07
0.12 0.257575757575758 0.55 0.05 0.161272727272727 0.099
0.48 0.196969696969697 0.607142857142857 0.35 0.395090909090909 0.441
0.46 0.196969696969697 0.571428571428571 0.35 0.381090909090909 0.427
0.28 0.242424242424242 0.0928571428571429 0 0.268727272727273 0.196
0.36 0.0151515151515151 0.142857142857143 0.45 0.256545454545455 0.387
0.28 0.424242424242424 0.15 0 0.323272727272727 0.196
0.02 0 0.0895522388059702 0 0.014 0.014
0.32 0.545454545454545 0.485507246376812 0.55 0.387636363636363 0.389
0 0 0.271428571428571 0 0 0
0.3 0.0151515151515151 0.0357142857142857 0.45 0.214545454545455 0.345
0 0 0.05 0 0 0
0 0 0.0142857142857142 0 0 0
0 0 0.0378787878787878 0 0 0
0 0.0454545454545454 0 0 0.0136363636363636 0
0.3 0.560606060606061 0.246376811594203 0.05 0.378181818181818 0.225
0 0 0.271428571428571 0 0 0
0.3 0.424242424242424 0.221428571428571 0.45 0.337272727272727 0.345
0.0600000000000001 0.151515151515151 0.0642857142857143 0.1 0.0874545454545454 0.0720000000000001
0.42 0.46969696969697 0.235714285714286 0.1 0.434909090909091 0.324
0 0 0 0 0 0
0.08 0 0.0428571428571428 0 0.056 0.056
0.08 0 0.0428571428571428 0 0.056 0.056
0.08 0 0.0428571428571428 0 0.056 0.056
0.0600000000000001 0.212121212121212 0.157142857142857 0.1 0.105636363636364 0.0720000000000001
0.08 0 0.0428571428571428 0 0.056 0.056
0.34 0.257575757575758 0.157142857142857 0 0.315272727272727 0.238
0.08 0 0.0785714285714286 0 0.056 0.056
0.08 0 0.0785714285714286 0 0.056 0.056
0.0600000000000001 0.212121212121212 0.157142857142857 0.1 0.105636363636364 0.0720000000000001
0.22 0.454545454545455 0.307142857142857 0.5 0.290363636363636 0.304
0.0600000000000001 0.212121212121212 0.0571428571428572 0.1 0.105636363636364 0.0720000000000001
0.26 0.257575757575758 0.0928571428571429 0 0.259272727272727 0.182
0.0600000000000001 0.212121212121212 0.157142857142857 0.1 0.105636363636364 0.0720000000000001
0.34 0.03125 0.0214285714285715 0.4 0.247375 0.358
0.0600000000000001 0.196969696969697 0.0928571428571429 0.111111111111111 0.101090909090909 0.0753333333333334
0 0 0.183823529411765 0 0 0
0 0 0.0428571428571428 0 0 0
0.56 0.272727272727273 0.384057971014493 0.5 0.473818181818182 0.542
0.56 0.272727272727273 0.407142857142857 0.45 0.473818181818182 0.527
0.56 0.272727272727273 0.407142857142857 0.5 0.473818181818182 0.542
0.56 0.272727272727273 0.405797101449275 0.45 0.473818181818182 0.527
0.18 0.454545454545455 0.35 0.5 0.262363636363636 0.276
0.56 0.272727272727273 0.407142857142857 0.5 0.473818181818182 0.542
0 0 0.0428571428571428 0 0 0
0.36 0.0303030303030303 0.0357142857142857 0.4 0.261090909090909 0.372
0.56 0.272727272727273 0.407142857142857 0.5 0.473818181818182 0.542
0.56 0.272727272727273 0.407142857142857 0.5 0.473818181818182 0.542
0.56 0.242424242424242 0.407142857142857 0.5 0.464727272727273 0.542
0.56 0.272727272727273 0.407142857142857 0.5 0.473818181818182 0.542
0.28 0.545454545454545 0.442857142857143 0.5 0.359636363636364 0.346
0.56 0.242424242424242 0.128571428571429 0.5 0.464727272727273 0.542
0.28 0.545454545454545 0.442857142857143 0.5 0.359636363636364 0.346
0.28 0.545454545454545 0.442857142857143 0.5 0.359636363636364 0.346
0.56 0.242424242424242 0.407142857142857 0.5 0.464727272727273 0.542
0.28 0.545454545454545 0.442857142857143 0.5 0.359636363636364 0.346
0.28 0.545454545454545 0.442857142857143 0.5 0.359636363636364 0.346
0 0 0.0714285714285714 0 0 0
0.12 0.181818181818182 0 0.25 0.138545454545455 0.159
0.22 0.454545454545455 0.414285714285714 0.5 0.290363636363636 0.304
0 0 0.278571428571429 0 0 0
0.02 0 0 0 0.014 0.014
0.46 0.454545454545455 0.592857142857143 0.15 0.458363636363637 0.367
0.56 0.0757575757575758 0.192857142857143 0.45 0.414727272727273 0.527
0.8 0.439393939393939 0.114285714285714 0.45 0.691818181818182 0.695
0.5 0.09375 0.0514705882352942 0.45 0.378125 0.485
0 0 0 0 0 0
0.541666666666667 0.363636363636364 0.217391304347826 0.5 0.488257575757576 0.529166666666667
0.4 0.0909090909090909 0.0357142857142857 0 0.307272727272727 0.28
0.217391304347826 0.203125 0.00735294117647056 0.1 0.213111413043478 0.182173913043478
0.2 0.363636363636364 0.144927536231884 0.65 0.249090909090909 0.335
0.56 0.409090909090909 0.292857142857143 0.1 0.514727272727273 0.422
0.2 0.136363636363636 0.0142857142857142 0.1 0.180909090909091 0.17
0.18 0.0606060606060606 0 0.1 0.144181818181818 0.156
0.4 0.5 0.228571428571429 0.8 0.43 0.52
0.34 0.333333333333333 0.214285714285714 0.611111111111111 0.338 0.421333333333333
0.08 0 0.2 0.05 0.056 0.071
0.04 0.0303030303030303 0.0285714285714286 0 0.0370909090909091 0.028
0.54 0.696969696969697 0.0928571428571429 0.8 0.587090909090909 0.618
0.282608695652174 0.287878787878788 0.792857142857143 0.15 0.284189723320158 0.242826086956522
0 0 0.0642857142857143 0 0 0
0 0 0.0571428571428572 0 0 0
0.4 0.303030303030303 0.5 0.15 0.370909090909091 0.325
0 0 0.00714285714285712 0 0 0
0 0 0.107142857142857 0 0 0
0.291666666666667 0.272727272727273 0.378571428571429 0.1 0.285984848484849 0.234166666666667
0 0 0.0357142857142857 0 0 0
0.16 0.227272727272727 0.1 0.2 0.180181818181818 0.172
0 0 0 0 0 0
0.0600000000000001 0.0303030303030303 0.257142857142857 0 0.0510909090909092 0.0420000000000001
0.0600000000000001 0.0909090909090909 0.0142857142857142 0 0.0692727272727273 0.0420000000000001
0 0 0.0928571428571429 0 0 0
0.0600000000000001 0.242424242424242 0.592857142857143 0.2 0.114727272727273 0.102
0 0 0.521428571428571 0.05 0 0.015
0.12 0.333333333333333 0.671428571428571 0.2 0.184 0.144
0.104166666666667 0.0303030303030303 0.0571428571428572 0 0.082007575757576 0.0729166666666669
0.12 0.333333333333333 0.671428571428571 0.2 0.184 0.144
0.173913043478261 0.333333333333333 0.717391304347826 0.25 0.221739130434783 0.196739130434783
0.02 0 0 0 0.014 0.014
0.08 0 0 0.05 0.056 0.071
0.32 0 0.0214285714285715 0.0555555555555556 0.224 0.240666666666667
0.34 0 0.521428571428571 0.1 0.238 0.268
0.16 0.303030303030303 0.35 0.2 0.202909090909091 0.172
0.16 0.303030303030303 0.308823529411765 0.2 0.202909090909091 0.172
0.18 0.303030303030303 0.307142857142857 0.2 0.216909090909091 0.186
0.48 0.696969696969697 0.0214285714285715 0.7 0.545090909090909 0.546
0.395833333333333 0.333333333333333 0.303030303030303 0.2 0.377083333333333 0.337083333333333
0.16 0.303030303030303 0.171428571428571 0.2 0.202909090909091 0.172
0 0 0.420289855072464 0 0 0
0 0 0.421428571428571 0 0 0
0 0 0.421428571428571 0 0 0
0.08 0 0.0142857142857142 0.05 0.056 0.071
0 0 0.121428571428571 0 0 0
0 0 0.421428571428571 0 0 0
0.48 0.696969696969697 0.157142857142857 0.7 0.545090909090909 0.546
0.1 0 0.0149253731343284 0.05 0.07 0.085
0 0 0.121428571428571 0 0 0
0.26 0 0.0714285714285714 0.05 0.182 0.197
0.08 0 0 0.05 0.056 0.071
0.3 0 0.142857142857143 0.1 0.21 0.24
0.1 0 0.0142857142857142 0.05 0.07 0.085
0.1 0 0.0142857142857142 0.05 0.07 0.085
0.02 0 0.0142857142857142 0 0.014 0.014
0.08 0 0 0.05 0.056 0.071
0.56 0.696969696969697 0.0214285714285715 0.7 0.601090909090909 0.602
0.02 0 0 0 0.014 0.014
0.36 0.303030303030303 0.314285714285714 0.25 0.342909090909091 0.327
0.175 0.274193548387097 0.0579710144927537 0.15 0.204758064516129 0.1675
0.56 0.681818181818182 0.0357142857142857 0.7 0.596545454545455 0.602
0.24 0 0.714285714285714 0.05 0.168 0.183
0.24 0 0.728571428571429 0.05 0.168 0.183
0 0 0.414285714285714 0 0 0
0.02 0 0 0 0.014 0.014
0.54 0.681818181818182 0.0214285714285715 0.7 0.582545454545455 0.588
0.54 0.681818181818182 0.0214285714285715 0.7 0.582545454545455 0.588
0.2 0.318181818181818 0.235714285714286 0.25 0.235454545454545 0.215
0.04 0 0.571428571428571 0.0555555555555556 0.028 0.0446666666666667
0.2 0 0.721428571428571 0.0555555555555556 0.14 0.156666666666667
0.08 0 0 0.05 0.056 0.071
0.08 0 0 0.05 0.056 0.071
0.3 0 0.731884057971014 0.1 0.21 0.24
0 0 0.492857142857143 0 0 0
0.1 0 0.528571428571429 0.05 0.07 0.085
0.08 0.0606060606060606 0.507246376811594 0.2 0.0741818181818182 0.116
0.1 0.0454545454545454 0.5 0.05 0.0836363636363636 0.085
0.12 0.0517241379310345 0.5 0.0555555555555556 0.0995172413793103 0.100666666666667
0.2 0.287878787878788 0.257142857142857 0.25 0.226363636363636 0.215
0.32 0.333333333333333 0.8 0.3 0.324 0.314
0.16 0.0151515151515151 0.128571428571429 0 0.116545454545455 0.112
0 0 0.535714285714286 0 0 0
0 0 0.45 0 0 0
0.22 0.287878787878788 0.649253731343284 0.3 0.240363636363636 0.244
0.26 0.0606060606060606 0.207142857142857 0.1 0.200181818181818 0.212
0.1 0.0454545454545454 0 0.05 0.0836363636363636 0.085
0.16 0.0151515151515151 0.0142857142857142 0 0.116545454545455 0.112
0.3 0.318181818181818 0.878571428571429 0.35 0.305454545454545 0.315
0.02 0 0.05 0.05 0.014 0.029
0.1 0.0454545454545454 0 0.05 0.0836363636363636 0.085
0 0 0.457142857142857 0 0 0
0.16 0.0151515151515151 0.0571428571428572 0 0.116545454545455 0.112
0.2 0 0 0 0.14 0.14
0.2 0.25 0.257142857142857 0.3 0.215 0.23
0 0 0.15 0 0 0
0.2 0.272727272727273 0.107142857142857 0.3 0.221818181818182 0.23
0 0 0.457142857142857 0 0 0
0.24 0.272727272727273 0.871428571428571 0.35 0.249818181818182 0.273
0 0 0.15 0 0 0
0 0 0.449275362318841 0 0 0
0 0 0.457142857142857 0 0 0
0 0 0.157142857142857 0 0 0
0.1 0.0606060606060606 0 0.05 0.0881818181818182 0.085
0.24 0.272727272727273 0.721428571428571 0.35 0.249818181818182 0.273
0 0 0.15 0 0 0
0.2 0.272727272727273 0.588235294117647 0.3 0.221818181818182 0.23
0.34 0.333333333333333 0.478571428571429 0.4 0.338 0.358
0.34 0.333333333333333 0.971428571428571 0.4 0.338 0.358
0 0 0.478260869565217 0 0 0
0.3 0.333333333333333 0.347826086956522 0.35 0.31 0.315
0.04 0 0.142857142857143 0.05 0.028 0.043
0.3 0.333333333333333 0.35 0.35 0.31 0.315
0.1 0.0606060606060606 0 0.05 0.0881818181818182 0.085
0.12 0.227272727272727 0.114285714285714 0.25 0.152181818181818 0.159
0 0 0.464285714285714 0 0 0
0.16 0 0.0142857142857142 0 0.112 0.112
0.12 0.0454545454545454 0 0.05 0.0976363636363636 0.099
0 0 0.107142857142857 0 0 0
0 0 0.107142857142857 0 0 0
0.1 0.0606060606060606 0.107142857142857 0.05 0.0881818181818182 0.085
0.104166666666667 0.0606060606060606 0 0.05 0.0910984848484851 0.0879166666666669
0 0 0 0 0 0
0 0 0 0 0 0
0.1 0.0606060606060606 0 0.05 0.0881818181818182 0.085
0 0 0.121428571428571 0 0 0
0.1 0.0606060606060606 0 0.05 0.0881818181818182 0.085
0.104166666666667 0.0606060606060606 0 0.05 0.0910984848484851 0.0879166666666669
0.02 0 0.0928571428571429 0 0.014 0.014
0.1 0.0606060606060606 0.00724637681159424 0.05 0.0881818181818182 0.085
0.12 0.0606060606060606 0.0928571428571429 0.05 0.102181818181818 0.099
0 0.0606060606060606 0 0 0.0181818181818182 0
0 0 0.0214285714285715 0 0 0
0.1 0.0606060606060606 0 0.05 0.0881818181818182 0.085
0 0 0.05 0 0 0
0.0600000000000001 0 0 0 0.0420000000000001 0.0420000000000001
0.12 0.0606060606060606 0.191176470588235 0.05 0.102181818181818 0.099
0.1 0.0606060606060606 0 0.0555555555555556 0.0881818181818182 0.0866666666666667
0.12 0.0606060606060606 0.45 0.05 0.102181818181818 0.099
0.1 0.0606060606060606 0.1 0.05 0.0881818181818182 0.085
0.1 0.0606060606060606 0 0.05 0.0881818181818182 0.085
0.1 0 0 0.05 0.07 0.085
0.125 0.0625 0.367647058823529 0.05 0.10625 0.1025
0.16 0 0.264285714285714 0.05 0.112 0.127
0.44 0.333333333333333 0.123188405797101 0.3 0.408 0.398
0.62 0.333333333333333 0.428571428571429 0.35 0.534 0.539
0.1 0.0606060606060606 0 0.05 0.0881818181818182 0.085
0.22 0.590909090909091 0.514285714285714 0.45 0.331272727272727 0.289
0.66 0.348484848484849 0.35 0.5 0.566545454545455 0.612
0.1 0.0606060606060606 0.00714285714285712 0.05 0.0881818181818182 0.085
0.1 0.0606060606060606 0.00714285714285712 0.05 0.0881818181818182 0.085
0.66 0.363636363636364 0.666666666666667 0.5 0.571090909090909 0.612
0 0 0 0 0 0
0 0 0 0 0 0
0.28 0.636363636363636 0.285714285714286 0.5 0.386909090909091 0.346
0.32 0.0909090909090909 0.657142857142857 0.25 0.251272727272727 0.299
0.1 0.0606060606060606 0 0.05 0.0881818181818182 0.085
0.34 0.0909090909090909 0.664285714285714 0.25 0.265272727272727 0.313
0 0 0.0220588235294118 0 0 0
0.34 0.272727272727273 0.0142857142857142 0.25 0.319818181818182 0.313
0 0 0.1 0 0 0
0.1 0.0606060606060606 0 0.05 0.0881818181818182 0.085
0.34 0.0909090909090909 0.664285714285714 0.25 0.265272727272727 0.313
0.1 0.0606060606060606 0 0.05 0.0881818181818182 0.085
0.1 0.0606060606060606 0 0.05 0.0881818181818182 0.085
0.44 0.151515151515151 0.644927536231884 0.3 0.353454545454545 0.398
0.44 0.151515151515151 0.607142857142857 0.3 0.353454545454545 0.398
0.44 0.151515151515151 0.571428571428571 0.3 0.353454545454545 0.398
0.16 0.363636363636364 0.05 0.2 0.221090909090909 0.172
0.46 0.348484848484849 0.0928571428571429 0.3 0.426545454545455 0.412
0 0 0.00714285714285712 0 0 0
0.46 0.348484848484849 0.135714285714286 0.35 0.426545454545455 0.427
0.46 0.348484848484849 0.0928571428571429 0.3 0.426545454545455 0.412
0.46 0.348484848484849 0.0928571428571429 0.3 0.426545454545455 0.412
0.34 0.0909090909090909 0.559701492537313 0.25 0.265272727272727 0.313
0.46 0.348484848484849 0.0928571428571429 0.3 0.426545454545455 0.412
0.46 0.348484848484849 0.0928571428571429 0.3 0.426545454545455 0.412
0.1 0.0606060606060606 0 0.05 0.0881818181818182 0.085
0.46 0.348484848484849 0.271428571428571 0.3 0.426545454545455 0.412
0.1 0.0606060606060606 0 0.05 0.0881818181818182 0.085
0.46 0.348484848484849 0.264285714285714 0.3 0.426545454545455 0.412
0.36 0.287878787878788 0.0642857142857143 0.25 0.338363636363636 0.327
0.36 0.287878787878788 0.0642857142857143 0.3 0.338363636363636 0.342
0 0.0151515151515151 0.0357142857142857 0 0.00454545454545453 0
0.04 0.166666666666667 0.2 0.25 0.0780000000000001 0.103
0.36 0.287878787878788 0.0642857142857143 0.25 0.338363636363636 0.327
0.1 0.0606060606060606 0 0.05 0.0881818181818182 0.085
0.1 0.0606060606060606 0 0.05 0.0881818181818182 0.085
0.38 0.242424242424242 0.142857142857143 0.4 0.338727272727273 0.386
0.42 0.409090909090909 0.378571428571429 0.65 0.416727272727273 0.489
0.14 0.0606060606060606 0 0.05 0.116181818181818 0.113
0.38 0.242424242424242 0.159420289855073 0.4 0.338727272727273 0.386
0 0 0.342857142857143 0 0 0
0.2 0 0.123188405797101 0.05 0.14 0.155
0.04 0.166666666666667 0.238805970149254 0.2 0.0780000000000001 0.088
0.32 0.0606060606060606 0.621428571428571 0.1 0.242181818181818 0.254
0.14 0.0606060606060606 0.0538461538461539 0.05 0.116181818181818 0.113
0.14 0 0.164285714285714 0.05 0.098 0.113
0.18 0 0.45 0.05 0.126 0.141
0.46 0.53030303030303 0.0571428571428572 0.35 0.481090909090909 0.427
0 0 0.328571428571429 0 0 0
0 0 0.35 0 0 0
0.2 0.227272727272727 0.792857142857143 0.25 0.208181818181818 0.215
0 0.196969696969697 0.369565217391304 0.2 0.0590909090909091 0.06
0.14 0.0757575757575758 0 0.05 0.120727272727273 0.113
0.195652173913043 0.209677419354839 0.05 0.15 0.199859747545582 0.18195652173913
0.14 0.212121212121212 0.05 0.1 0.161636363636364 0.128
0.28 0.606060606060606 0.727941176470588 0.35 0.377818181818182 0.301
0.125 0.1875 0.0428571428571428 0.1 0.14375 0.1175
0.291666666666667 0.712121212121212 0.411764705882353 0.2 0.417803030303031 0.264166666666667
0.3 0.712121212121212 0.414285714285714 0.166666666666667 0.423636363636364 0.26
0.3 0.712121212121212 0.414285714285714 0.2 0.423636363636364 0.27
0.3 0.712121212121212 0.414285714285714 0.2 0.423636363636364 0.27
0.18 0.378787878787879 0.242857142857143 0.05 0.239636363636364 0.141
0 0 0 0 0 0
0.12 0.121212121212121 0 0 0.120363636363636 0.084
0 0 0 0 0 0
0 0 0 0 0 0
0.12 0.196969696969697 0.05 0.15 0.143090909090909 0.129
0.68 0.287878787878788 0.0214285714285715 0.45 0.562363636363636 0.611
0 0 0.0214285714285715 0 0 0
0.12 0.121212121212121 0 0 0.120363636363636 0.084
0.7 0.393939393939394 0.00714285714285712 0.45 0.608181818181818 0.625
0.12 0.121212121212121 0 0 0.120363636363636 0.084
0 0 0.181159420289855 0 0 0
0.04 0.287878787878788 0.307142857142857 0.35 0.114363636363636 0.133
0.42 0.439393939393939 0.00714285714285712 0.5 0.425818181818182 0.444
0 0 0.25 0 0 0
0.44 0.439393939393939 0.342857142857143 0.5 0.439818181818182 0.458
0.16 0 0.0214285714285715 0 0.112 0.112
0 0 0.268115942028985 0 0 0
0.4 0.454545454545455 0.321428571428571 0.5 0.416363636363636 0.43
0 0 0 0 0 0
0.12 0.136363636363636 0 0 0.124909090909091 0.084
0.44 0.0151515151515151 0.207142857142857 0.15 0.312545454545455 0.353
0.44 0.454545454545455 0.0285714285714286 0.55 0.444363636363637 0.473
0.32 0.287878787878788 0.664285714285714 0.45 0.310363636363636 0.359
0 0 0.0285714285714286 0 0 0
0.34 0.287878787878788 0.664285714285714 0.45 0.324363636363636 0.373
0.5 0.378787878787879 0.326086956521739 0.15 0.463636363636364 0.395
0.44 0.363636363636364 0.0857142857142857 0.15 0.417090909090909 0.353
0.42 0.136363636363636 0.55 0.166666666666667 0.334909090909091 0.344
0.14 0.121212121212121 0.0217391304347826 0 0.134363636363636 0.098
0.12 0.166666666666667 0.0785714285714286 0.1 0.134 0.114
0.12 0.166666666666667 0.0869565217391305 0.1 0.134 0.114
0.0600000000000001 0.166666666666667 0.0571428571428572 0.1 0.0920000000000002 0.0720000000000001
0.0625 0.161290322580645 0.0571428571428572 0.1 0.0921370967741935 0.07375
0.0600000000000001 0.166666666666667 0 0.15 0.0920000000000002 0.0870000000000001
0.18 0.0757575757575758 0.185714285714286 0.1 0.148727272727273 0.156
0.0625 0.171875 0.00724637681159424 0.1 0.0953125 0.07375
0.0600000000000001 0.181818181818182 0 0.1 0.0965454545454547 0.0720000000000001
0 0 0.00714285714285712 0 0 0
0.14 0.151515151515151 0.228571428571429 0.1 0.143454545454545 0.128
0.14 0.121212121212121 0.228571428571429 0.15 0.134363636363636 0.143
0.22 0 0.00714285714285712 0 0.154 0.154
0.145833333333333 0.136363636363636 0.0214285714285715 0.1 0.142992424242424 0.132083333333333
0.12 0.140625 0.0357142857142857 0.1 0.1261875 0.114
0.26 0.257575757575758 0.213235294117647 0.25 0.259272727272727 0.257
0.26 0.257575757575758 0.213235294117647 0.25 0.259272727272727 0.257
0.26 0.257575757575758 0.221428571428571 0.25 0.259272727272727 0.257
0.24 0.348484848484849 0 0.2 0.272545454545455 0.228
0.12 0.136363636363636 0.0214285714285715 0.1 0.124909090909091 0.114
0 0 0.0357142857142857 0 0 0
0.1 0.136363636363636 0.0142857142857142 0.1 0.110909090909091 0.1
0 0.0909090909090909 0 0 0.0272727272727273 0
0 0.0454545454545454 0.0785714285714286 0 0.0136363636363636 0
0.2 0.136363636363636 0.542857142857143 0.1 0.180909090909091 0.17
0.08 0.0303030303030303 0.05 0.1 0.0650909090909091 0.086
0.08 0.0303030303030303 0.0428571428571428 0.1 0.0650909090909091 0.086
0.08 0.0303030303030303 0.0362318840579711 0.1 0.0650909090909091 0.086
0 0 0.0357142857142857 0 0 0
0.12 0.242424242424242 0.121428571428571 0 0.156727272727273 0.084
0.12 0.242424242424242 0.144927536231884 0 0.156727272727273 0.084
0.625 0.32258064516129 0.342857142857143 0.35 0.534274193548387 0.5425
0.5 0.590909090909091 0.385714285714286 0.7 0.527272727272727 0.56
0.5 0.590909090909091 0.5 0.7 0.527272727272727 0.56
0.5 0.606060606060606 0.385714285714286 0.7 0.531818181818182 0.56
0.42 0.333333333333333 0.282608695652174 0.3 0.394 0.384
0.04 0 0.25 0 0.028 0.028
0.46 0.409090909090909 0.242857142857143 0.3 0.444727272727273 0.412
0.5 0.590909090909091 0.514285714285714 0.7 0.527272727272727 0.56
0.46 0.393939393939394 0.239130434782609 0.3 0.440181818181818 0.412
0.375 0.363636363636364 0.228571428571429 0.3 0.371590909090909 0.3525
0.38 0.363636363636364 0.228571428571429 0.3 0.375090909090909 0.356
0.42 0.393939393939394 0.15 0.3 0.412181818181818 0.384
0.26 0.393939393939394 0.135714285714286 0.4 0.300181818181818 0.302
0.02 0 0.321428571428571 0 0.014 0.014
0 0 0 0 0 0
0.18 0.318181818181818 0.414285714285714 0.55 0.221454545454545 0.291
0.18 0.303030303030303 0.594202898550725 0.55 0.216909090909091 0.291
0.395833333333333 0.257575757575758 0.195652173913043 0.2 0.35435606060606 0.337083333333333
0 0 0.123188405797101 0 0 0
0.32 0.212121212121212 0.0642857142857143 0.15 0.287636363636364 0.269
0.36 0.454545454545455 0.121428571428571 0.3 0.388363636363636 0.342
0 0.0151515151515151 0 0 0.00454545454545453 0
0.36 0.484848484848485 0.121428571428571 0.3 0.397454545454546 0.342
0.22 0.272727272727273 0.7 0.55 0.235818181818182 0.319
0.369565217391304 0.303030303030303 0.702898550724638 0.55 0.349604743083004 0.423695652173913
0.333333333333333 0.303030303030303 0.742857142857143 0.55 0.324242424242424 0.398333333333333
0.32 0.3125 0.746268656716418 0.55 0.31775 0.389
0.32 0.303030303030303 0.621428571428571 0.55 0.314909090909091 0.389
0 0.0303030303030303 0 0.1 0.00909090909090909 0.03
0 0 0.228571428571429 0 0 0
0.16 0.333333333333333 0.285714285714286 0.5 0.212 0.262
0.08 0.151515151515151 0 0.2 0.101454545454545 0.116
0.645833333333333 0.390625 0.210144927536232 0.35 0.569270833333333 0.557083333333333
0 0 0.128571428571429 0 0 0
0.2 0.274193548387097 0.67910447761194 0.45 0.222258064516129 0.275
0 0 0.202898550724638 0 0 0
0.18 0.136363636363636 0.318840579710145 0.35 0.166909090909091 0.231
0.18 0.136363636363636 0.307142857142857 0.35 0.166909090909091 0.231
0 0 0.128571428571429 0 0 0
0.18 0.136363636363636 0.507142857142857 0.35 0.166909090909091 0.231
0.18 0.136363636363636 0.507142857142857 0.35 0.166909090909091 0.231
0 0 0.217391304347826 0 0 0
0.2 0.257575757575758 0.814285714285714 0.45 0.217272727272727 0.275
0.22 0.242424242424242 0.65 0.45 0.226727272727273 0.289
0 0 0.072463768115942 0 0 0
0.16 0.136363636363636 0.5 0.1 0.152909090909091 0.142
0.14 0.136363636363636 0.5 0.1 0.138909090909091 0.128
0.14 0.136363636363636 0.5 0.1 0.138909090909091 0.128
0.14 0.136363636363636 0.63768115942029 0.1 0.138909090909091 0.128
0 0 0.114285714285714 0 0 0
0.16 0.318181818181818 0.85 0.45 0.207454545454545 0.247
0 0 0.0571428571428572 0 0 0
0.08 0.151515151515151 0.285714285714286 0.05 0.101454545454545 0.071
0.1 0.257575757575758 0.107142857142857 0.45 0.147272727272727 0.205
0.02 0.136363636363636 0.535714285714286 0.05 0.0549090909090908 0.029
0.04 0 0 0 0.028 0.028
0.02 0 0.00714285714285712 0 0.014 0.014
0.0600000000000001 0 0.185714285714286 0 0.0420000000000001 0.0420000000000001
0.48 0.409090909090909 0.185714285714286 0.45 0.458727272727273 0.471
0.0600000000000001 0 0.0289855072463768 0 0.0420000000000001 0.0420000000000001
0.0600000000000001 0 0.0428571428571428 0 0.0420000000000001 0.0420000000000001
0 0 0.2 0 0 0
0 0 0.242857142857143 0 0 0
0.3 0.257575757575758 0.15 0.25 0.287272727272727 0.285
0 0 0.228571428571429 0 0 0
0.4 0.515625 0.228571428571429 0.5 0.4346875 0.43
0 0 0.228571428571429 0 0 0
0.613636363636364 0.5 0.207142857142857 0.5 0.579545454545455 0.579545454545455
0.4 0.5 0.228571428571429 0.5 0.43 0.43
0 0 0.214285714285714 0 0 0
0.6 0.5 0.207142857142857 0.5 0.57 0.57
0 0 0.246153846153846 0 0 0
0 0 0.0642857142857143 0 0 0
0.42 0.424242424242424 0.264285714285714 0.1 0.421272727272727 0.324
0.6 0.484375 0.195652173913043 0.5 0.5653125 0.57
0.42 0.5 0.557142857142857 0.5 0.444 0.444
0.4 0.424242424242424 0.235714285714286 0.1 0.407272727272727 0.31
0.42 0.424242424242424 0.22463768115942 0.1 0.421272727272727 0.324
0.42 0.5 0.514285714285714 0.5 0.444 0.444
0.4 0.424242424242424 0.242857142857143 0.1 0.407272727272727 0.31
0 0 0 0 0 0
0 0.0757575757575758 0.0142857142857142 0.4 0.0227272727272727 0.12
0 0 0.214285714285714 0 0 0
0 0.0757575757575758 0.0735294117647058 0.4 0.0227272727272727 0.12
0 0 0.214285714285714 0 0 0
0.38 0.424242424242424 0.242647058823529 0.1 0.393272727272727 0.296
0 0 0.121428571428571 0 0 0
0 0 0.214285714285714 0 0 0
0 0.0757575757575758 0.00714285714285712 0.4 0.0227272727272727 0.12
0 0 0.217391304347826 0 0 0
0.38 0.515151515151515 0.485714285714286 0.55 0.420545454545454 0.431
0 0 0.192857142857143 0 0 0
0.395833333333333 0.303030303030303 0.542857142857143 0.5 0.367992424242424 0.427083333333333
0.36 0.439393939393939 0.228571428571429 0.15 0.383818181818182 0.297
0 0 0.176923076923077 0 0 0
0.62 0.484848484848485 0.17910447761194 0.45 0.579454545454545 0.569
0.38 0.545454545454545 0.25 0.6 0.429636363636363 0.446
0.62 0.454545454545455 0.207142857142857 0.4 0.570363636363637 0.554
0 0 0.0428571428571428 0 0 0
0.38 0.545454545454545 0.25 0.6 0.429636363636363 0.446
0.62 0.454545454545455 0.207142857142857 0.4 0.570363636363637 0.554
0 0 0.25 0 0 0
0.16 0 0 0.05 0.112 0.127
0.38 0.545454545454545 0.25 0.55 0.429636363636363 0.431
0 0 0 0.05 0 0.015
0.62 0.454545454545455 0.207142857142857 0.4 0.570363636363637 0.554
0.62 0.454545454545455 0.207142857142857 0.4 0.570363636363637 0.554
0 0 0.0142857142857142 0 0 0
0 0 0.285714285714286 0 0 0
0.36 0.181818181818182 0.621428571428571 0.25 0.306545454545455 0.327
0.34 0.0757575757575758 0.00714285714285712 0 0.260727272727273 0.238
0.36 0.318181818181818 0.507142857142857 0.75 0.347454545454545 0.477
0.36 0.181818181818182 0.142857142857143 0.25 0.306545454545455 0.327
0.4 0.327586206896552 0.649253731343284 0.75 0.378275862068966 0.505
0.375 0.318181818181818 0.642857142857143 0.75 0.357954545454545 0.4875
0 0 0 0 0 0
0 0 0.292857142857143 0 0 0
0.4 0.212121212121212 0.642857142857143 0.25 0.343636363636364 0.355
0 0 0 0 0 0
0.4 0.212121212121212 0.5 0.25 0.343636363636364 0.355
0 0 0 0 0 0
0.32 0.106060606060606 0.00724637681159424 0 0.255818181818182 0.224
0.4 0.227272727272727 0.507352941176471 0.25 0.348181818181818 0.355
0.4 0.212121212121212 0.5 0.25 0.343636363636364 0.355
0.4 0.212121212121212 0.635714285714286 0.25 0.343636363636364 0.355
0.4 0.212121212121212 0.642857142857143 0.25 0.343636363636364 0.355
0.416666666666667 0.181818181818182 0.142857142857143 0.25 0.346212121212122 0.366666666666667
0.2 0.515151515151515 0.25 0.2 0.294545454545454 0.2
0.32 0.106060606060606 0.00714285714285712 0 0.255818181818182 0.224
0.4 0.196969696969697 0.63768115942029 0.25 0.339090909090909 0.355
0 0.0151515151515151 0.0928571428571429 0 0.00454545454545453 0
0.0600000000000001 0 0 0 0.0420000000000001 0.0420000000000001
0.38 0.196969696969697 0.65 0.3 0.325090909090909 0.356
0.38 0.196969696969697 0.642857142857143 0.3 0.325090909090909 0.356
0.375 0.155172413793103 0.634328358208955 0.333333333333333 0.309051724137931 0.3625
0 0 0 0 0 0
0.38 0.181818181818182 0.142857142857143 0.3 0.320545454545455 0.356
0 0 0.15 0 0 0
0.38 0.196969696969697 0.642857142857143 0.3 0.325090909090909 0.356
0 0 0.292857142857143 0 0 0
0 0 0 0 0 0
0.38 0.196969696969697 0.63768115942029 0.3 0.325090909090909 0.356
0.38 0.1875 0.507142857142857 0.3 0.32225 0.356
0.38 0.196969696969697 0.642857142857143 0.3 0.325090909090909 0.356
0.38 0.196969696969697 0.642857142857143 0.3 0.325090909090909 0.356
0 0 0 0 0 0
0.38 0.196969696969697 0.642857142857143 0.3 0.325090909090909 0.356
0.0600000000000001 0 0 0 0.0420000000000001 0.0420000000000001
0.0600000000000001 0.078125 0 0.3 0.0654375000000001 0.132
0 0 0.132352941176471 0 0 0
0 0 0 0 0 0
0 0 0.292857142857143 0 0 0
0.4 0.212121212121212 0.464285714285714 0.35 0.343636363636364 0.385
0.4 0.227272727272727 0.464285714285714 0.35 0.348181818181818 0.385
0.4 0.212121212121212 0.228571428571429 0.35 0.343636363636364 0.385
0 0 0.1 0 0 0
0.38 0.0757575757575758 0.0214285714285715 0.05 0.288727272727273 0.281
0 0 0 0 0 0
0 0 0.0214285714285715 0 0 0
0.38 0.0606060606060606 0.0214285714285715 0.05 0.284181818181818 0.281
0 0 0 0 0 0
0 0 0.1 0 0 0
0.38 0.0606060606060606 0.0214285714285715 0.05 0.284181818181818 0.281
0.0600000000000001 0.106060606060606 0.171428571428571 0.15 0.0738181818181819 0.0870000000000001
0 0 0.0928571428571429 0 0 0
0 0 0 0 0 0
0 0 0.123188405797101 0 0 0
0 0 0.0142857142857142 0 0 0
0 0 0.114285714285714 0 0 0
0 0 0 0 0 0
0 0 0 0 0 0
0 0 0.00735294117647056 0 0 0
0 0 0.0144927536231884 0 0 0
0 0 0.0285714285714286 0 0 0
0 0 0.00724637681159424 0 0 0
0.38 0.0606060606060606 0.192857142857143 0.05 0.284181818181818 0.281
0 0 0.0214285714285715 0 0 0
0 0 0 0 0 0
0 0 0.0285714285714286 0 0 0
0 0 0.114285714285714 0 0 0
0 0 0.0214285714285715 0 0 0
0 0 0.0214285714285715 0 0 0
0 0 0.114285714285714 0 0 0
0.44 0.196969696969697 0.55 0.25 0.367090909090909 0.383
0.38 0.0606060606060606 0.142857142857143 0.05 0.284181818181818 0.281
0.38 0.0606060606060606 0.0217391304347826 0.05 0.284181818181818 0.281
0.38 0.0606060606060606 0.142857142857143 0.05 0.284181818181818 0.281
0.38 0.0606060606060606 0.192857142857143 0.05 0.284181818181818 0.281
0.4 0.0606060606060606 0.0214285714285715 0.05 0.298181818181818 0.295
0.4 0.0606060606060606 0.0357142857142857 0.05 0.298181818181818 0.295
0.4 0.0757575757575758 0.0362318840579711 0.0555555555555556 0.302727272727273 0.296666666666667
0.4 0.0606060606060606 0.0357142857142857 0.05 0.298181818181818 0.295
0.4 0.0606060606060606 0.0214285714285715 0.05 0.298181818181818 0.295
0.4 0.0606060606060606 0.0357142857142857 0.05 0.298181818181818 0.295
0.4 0.0606060606060606 0.0357142857142857 0.05 0.298181818181818 0.295
0.4 0.0606060606060606 0.0357142857142857 0.05 0.298181818181818 0.295
0.0600000000000001 0.106060606060606 0.235714285714286 0.05 0.0738181818181819 0.0570000000000001
0.4375 0.0909090909090909 0.0357142857142857 0.2 0.333522727272727 0.36625
0.0600000000000001 0.0757575757575758 0.128571428571429 0 0.0647272727272728 0.0420000000000001
0.1 0.106060606060606 0.478571428571429 0 0.101818181818182 0.07
0.0600000000000001 0.0606060606060606 0.114285714285714 0 0.0601818181818183 0.0420000000000001
0.5 0.272727272727273 0.742857142857143 0.15 0.431818181818182 0.395
0.52 0.272727272727273 0.435714285714286 0.166666666666667 0.445818181818182 0.414
0 0 0.171428571428571 0 0 0
0 0 0.157142857142857 0 0 0
0.583333333333333 0.272727272727273 0.297101449275362 0.15 0.490151515151515 0.453333333333333
0.0600000000000001 0 0 0 0.0420000000000001 0.0420000000000001
0 0 0.0714285714285714 0 0 0
0 0 0.178571428571429 0 0 0
0 0 0.130434782608696 0 0 0
0.0217391304347826 0 0.365671641791045 0 0.0152173913043478 0.0152173913043478
0.52 0.227272727272727 0.235714285714286 0.05 0.432181818181818 0.379
0.54 0.227272727272727 0.4 0.05 0.446181818181818 0.393
0 0 0.05 0 0 0
0.54 0.227272727272727 0.4 0.05 0.446181818181818 0.393
0.12 0.712121212121212 0.0642857142857143 0.8 0.297636363636364 0.324
0 0 0.1 0 0 0
0 0 0.157142857142857 0 0 0
0 0 0.0857142857142857 0 0 0
0.52 0.242424242424242 0.342857142857143 0 0.436727272727273 0.364
0 0 0.0434782608695652 0 0 0
0 0 0.00735294117647056 0 0 0
0.04 0 0.15 0 0.028 0.028
0.04 0.0757575757575758 0.178571428571429 0 0.0507272727272727 0.028
0.04 0.0757575757575758 0.0428571428571428 0 0.0507272727272727 0.028
0 0 0 0 0 0
0.04 0 0.235714285714286 0 0.028 0.028
0.04 0.0606060606060606 0.142857142857143 0 0.0461818181818182 0.028
0 0 0.1 0 0 0
0 0 0.05 0 0 0
0.02 0.0454545454545454 0 0 0.0276363636363636 0.014
0.04 0.0606060606060606 0.0714285714285714 0 0.0461818181818182 0.028
0 0 0.00714285714285712 0 0 0
0 0 0.25 0 0 0
0.1 0.0454545454545454 0.207142857142857 0 0.0836363636363636 0.07
0 0 0.326086956521739 0 0 0
0.12 0.0606060606060606 0.592857142857143 0 0.102181818181818 0.084
0.1 0.0454545454545454 0.207142857142857 0 0.0836363636363636 0.07
0.1 0.0454545454545454 0.207142857142857 0 0.0836363636363636 0.07
0.104166666666667 0.0606060606060606 0.574626865671642 0 0.0910984848484851 0.0729166666666669
0.1 0.0606060606060606 0.364285714285714 0 0.0881818181818182 0.07
0.1 0.0606060606060606 0.364285714285714 0 0.0881818181818182 0.07
0.12 0.0454545454545454 0.528571428571429 0 0.0976363636363636 0.084
0 0 0 0.05 0 0.015
0.04 0.0303030303030303 0 0 0.0370909090909091 0.028
0 0 0 0 0 0
0.12 0.0454545454545454 0.571428571428571 0 0.0976363636363636 0.084
0.28 0.0151515151515151 0.557142857142857 0 0.200545454545455 0.196
0 0 0 0 0 0
0.28 0.0151515151515151 0.578571428571429 0 0.200545454545455 0.196
0.12 0 0.35 0 0.084 0.084
0.16 0 0.4 0 0.112 0.112
0.28 0 0.407142857142857 0 0.196 0.196
0 0 0 0.05 0 0.015
0 0 0.121428571428571 0 0 0
0 0.0151515151515151 0.00714285714285712 0 0.00454545454545453 0
0 0 0.0428571428571428 0 0 0
0 0.0151515151515151 0.00714285714285712 0 0.00454545454545453 0
0.28 0 0.407142857142857 0 0.196 0.196
0.28 0.0151515151515151 0.428571428571429 0 0.200545454545455 0.196
0.28 0.0151515151515151 0.578571428571429 0 0.200545454545455 0.196
0 0 0.342857142857143 0 0 0
0.28 0.0151515151515151 0.572463768115942 0 0.200545454545455 0.196
0 0 0 0 0 0
0 0 0.108695652173913 0 0 0
0 0.0151515151515151 0.00714285714285712 0 0.00454545454545453 0
0.28 0 0.414285714285714 0 0.196 0.196
0.291666666666667 0.0151515151515151 0.421428571428571 0 0.208712121212121 0.204166666666667
0.16 0.0151515151515151 0.457142857142857 0 0.116545454545455 0.112
0 0 0.342857142857143 0 0 0
0.28 0.0151515151515151 0.578571428571429 0 0.200545454545455 0.196
0 0.0151515151515151 0.00714285714285712 0 0.00454545454545453 0
0.04 0 0.0142857142857142 0 0.028 0.028
0 0 0.335714285714286 0 0 0
0.28 0.0151515151515151 0.463235294117647 0 0.200545454545455 0.196
0.0600000000000001 0 0 0.1 0.0420000000000001 0.0720000000000001
0.12 0 0.0785714285714286 0 0.084 0.084
0.28 0 0.485714285714286 0 0.196 0.196
0.32 0.0151515151515151 0.492857142857143 0 0.228545454545454 0.224
0.2 0 0.407142857142857 0 0.14 0.14
0.12 0.0151515151515151 0.0928571428571429 0 0.0885454545454545 0.084
0.333333333333333 0.0151515151515151 0.550724637681159 0 0.237878787878788 0.233333333333333
0 0.0151515151515151 0.00714285714285712 0 0.00454545454545453 0
0.2 0 0.0785714285714286 0 0.14 0.14
0.32 0.0151515151515151 0.522058823529412 0 0.228545454545454 0.224
0.3125 0.0151515151515151 0.557142857142857 0 0.223295454545455 0.21875
0.2 0 0.407142857142857 0 0.14 0.14
0.12 0 0.0857142857142857 0 0.084 0.084
0 0 0.0357142857142857 0 0 0
0.24 0.0151515151515151 0.257142857142857 0 0.172545454545455 0.168
0 0 0.0642857142857143 0 0 0
0.28 0 0.378571428571429 0 0.196 0.196
0.14 0 0.00714285714285712 0 0.098 0.098
0.22 0 0.0785714285714286 0 0.154 0.154
0 0 0.0428571428571428 0 0 0
0.22 0.0151515151515151 0.25 0 0.158545454545455 0.154
0 0 0.0289855072463768 0 0 0
0.24 0 0.0785714285714286 0 0.168 0.168
0.32 0.0303030303030303 0.257142857142857 0.1 0.233090909090909 0.254
0.32 0.0303030303030303 0.257142857142857 0.1 0.233090909090909 0.254
0.52 0.0454545454545454 0.678571428571429 0.1 0.377636363636364 0.394
0 0 0.217391304347826 0 0 0
0.173913043478261 0 0.271428571428571 0 0.121739130434783 0.121739130434783
0.32 0.0303030303030303 0.257142857142857 0.1 0.233090909090909 0.254
0.32 0.0303030303030303 0.257142857142857 0.1 0.233090909090909 0.254
0.32 0.0303030303030303 0.214285714285714 0.1 0.233090909090909 0.254
0.333333333333333 0.0303030303030303 0.265151515151515 0.1 0.242424242424242 0.263333333333333
0.2 0 0.271428571428571 0 0.14 0.14
0.04 0.878787878787879 0.128571428571429 0.9 0.291636363636364 0.298
0.34 0.0303030303030303 0.260869565217391 0.1 0.247090909090909 0.268
0.3125 0.03125 0.257142857142857 0.1 0.228125 0.24875
0.2 0 0.264285714285714 0 0.14 0.14
0.16 0 0.292857142857143 0 0.112 0.112
0.16 0 0.289855072463768 0 0.112 0.112
0.16 0 0.278571428571429 0 0.112 0.112
0.3 0.0303030303030303 0.2 0.1 0.219090909090909 0.24
0.46 0.0303030303030303 0.735714285714286 0.1 0.331090909090909 0.352
0 0 0 0 0 0
0.16 0 0.278571428571429 0 0.112 0.112
0.16 0 0.289855072463768 0 0.112 0.112
0 0 0.00714285714285712 0 0 0
0.4375 0.0303030303030303 0.5 0.1 0.315340909090909 0.33625
0.125 0 0 0 0.0875 0.0875
0 0 0.0357142857142857 0 0 0
0.14 0 0 0 0.098 0.098
0.58 0.0757575757575758 0.657142857142857 0 0.428727272727273 0.406
0.16 0 0.321428571428571 0 0.112 0.112
0.42 0.0757575757575758 0.271428571428571 0 0.316727272727273 0.294
0.1 0 0 0 0.07 0.07
0 0 0.00714285714285712 0 0 0
0.08 0 0 0.1 0.056 0.086
0.145833333333333 0 0.25 0 0.102083333333333 0.102083333333333
0.56 0.0606060606060606 0.6 0.0555555555555556 0.410181818181818 0.408666666666667
0 0 0 0.05 0 0.015
0.12 0 0 0.1 0.084 0.114
0.583333333333333 0.0757575757575758 0.615942028985507 0 0.431060606060606 0.408333333333333
0.48 0.0454545454545454 0.292857142857143 0 0.349636363636364 0.336
0.14 0 0.0214285714285715 0.111111111111111 0.098 0.131333333333333
0 0 0 0.05 0 0.015
0.48 0.0454545454545454 0.307142857142857 0 0.349636363636364 0.336
0.48 0.0454545454545454 0.314285714285714 0 0.349636363636364 0.336
0.48 0.0454545454545454 0.35 0.05 0.349636363636364 0.351
0.1 0.0303030303030303 0.157142857142857 0 0.0790909090909091 0.07
0.58 0.0757575757575758 0.601449275362319 0 0.428727272727273 0.406
0.1 0.0303030303030303 0.135714285714286 0 0.0790909090909091 0.07
0.48 0.0454545454545454 0.164285714285714 0 0.349636363636364 0.336
0 0 0 0 0 0
0 0 0.114285714285714 0 0 0
0.6 0.0757575757575758 0.461538461538462 0 0.442727272727273 0.42
0 0 0 0.05 0 0.015
0 0 0.0571428571428572 0 0 0
0.6 0.0757575757575758 0.45 0 0.442727272727273 0.42
0 0 0 0 0 0
0.6 0.0757575757575758 0.592857142857143 0 0.442727272727273 0.42
0.1 0.0303030303030303 0.135714285714286 0 0.0790909090909091 0.07
0 0 0.142857142857143 0 0 0
0.1 0.0303030303030303 0.135714285714286 0 0.0790909090909091 0.07
0.6 0.0757575757575758 0.6 0 0.442727272727273 0.42
0.1 0.0303030303030303 0.05 0.1 0.0790909090909091 0.1
0.5 0.0454545454545454 0.164285714285714 0 0.363636363636364 0.35
0.6 0.0757575757575758 0.657142857142857 0 0.442727272727273 0.42
0.5 0.0454545454545454 0.164285714285714 0 0.363636363636364 0.35
0.5 0.0454545454545454 0.314285714285714 0 0.363636363636364 0.35
0.5 0.0454545454545454 0.342857142857143 0 0.363636363636364 0.35
0 0.0303030303030303 0 0 0.00909090909090909 0
0.14 0.0606060606060606 0.135714285714286 0 0.116181818181818 0.098
0 0 0.05 0 0 0
0.454545454545455 0.015625 0.515384615384615 0.05 0.322869318181818 0.333181818181818
0 0.712121212121212 0 0.8 0.213636363636364 0.24
0.4 0.015625 0.340579710144927 0.05 0.2846875 0.295
0.46 0.196969696969697 0.13768115942029 0.15 0.381090909090909 0.367
0.4 0.742424242424242 0.357142857142857 0.85 0.502727272727273 0.535
0 0 0 0 0 0
0.4 0.0454545454545454 0.785714285714286 0.05 0.293636363636364 0.295
0.4 0.0151515151515151 0.125 0.05 0.284545454545454 0.295
0.4 0.712121212121212 0.557142857142857 0.85 0.493636363636364 0.535
0.1875 0.0757575757575758 0.635714285714286 0.05 0.153977272727273 0.14625
0.04 0 0.321428571428571 0.0555555555555556 0.028 0.0446666666666667
0 0 0.05 0 0 0
0 0.696969696969697 0.0289855072463768 0.8 0.209090909090909 0.24
0.04 0.696969696969697 0.557142857142857 0.85 0.237090909090909 0.283
0.18 0.742424242424242 0.855072463768116 0.85 0.348727272727273 0.381
0.28 0.181818181818182 0.0571428571428572 0.05 0.250545454545455 0.211
0 0 0 0 0 0
0 0.696969696969697 0 0.8 0.209090909090909 0.24
0.1875 0.181818181818182 0 0.05 0.185795454545455 0.14625
0 0.696969696969697 0.207142857142857 0.8 0.209090909090909 0.24
0.16 0.757575757575758 0.688405797101449 0.85 0.339272727272727 0.367
0 0.0151515151515151 0 0 0.00454545454545453 0
0.12 0.424242424242424 0 0.8 0.211272727272727 0.324
0.16 0.46969696969697 0.231884057971015 0.8 0.252909090909091 0.352
0.0600000000000001 0 0 0 0.0420000000000001 0.0420000000000001
0.04 0.0303030303030303 0.407142857142857 0 0.0370909090909091 0.028
0.12 0.409090909090909 0.0571428571428572 0.8 0.206727272727273 0.324
0.04 0 0 0 0.028 0.028
0.04 0 0.364285714285714 0 0.028 0.028
0.04 0 0.385714285714286 0 0.028 0.028
0.04 0.0303030303030303 0.407142857142857 0 0.0370909090909091 0.028
0.0416666666666666 0.0303030303030303 0.585714285714286 0 0.0382575757575757 0.0291666666666666
0.12 0.409090909090909 0.0642857142857143 0.8 0.206727272727273 0.324
0 0.0151515151515151 0 0 0.00454545454545453 0
0.12 0.703125 0.0571428571428572 0.8 0.2949375 0.324
0.04 0.0303030303030303 0.407142857142857 0 0.0370909090909091 0.028
0.16 0.683333333333333 0.65 0.8 0.317 0.352
0.04 0 0.385714285714286 0 0.028 0.028
0.0208333333333334 0 0.367647058823529 0 0.0145833333333334 0.0145833333333334
0.04 0 0.385714285714286 0 0.028 0.028
0.04 0 0.385714285714286 0 0.028 0.028
0.12 0.666666666666667 0.0642857142857143 0.8 0.284 0.324
0.14 0.666666666666667 0.714285714285714 0.75 0.298 0.323
0.14 0.651515151515151 0.714285714285714 0.75 0.293454545454545 0.323
0.04 0.272727272727273 0.371428571428571 0.75 0.109818181818182 0.253
0.12 0.424242424242424 0.685714285714286 0.75 0.211272727272727 0.309
0 0 0.0428571428571428 0 0 0
0.4 0.0454545454545454 0 0 0.293636363636364 0.28
0.04 0.303030303030303 0.414285714285714 0.75 0.118909090909091 0.253
0 0 0.0428571428571428 0 0 0
0.14 0.363636363636364 0.342857142857143 0.75 0.207090909090909 0.323
0.14 0.378787878787879 0.278571428571429 0.7 0.211636363636364 0.308
0.1 0.0454545454545454 0.0441176470588235 0 0.0836363636363636 0.07
0 0 0.0428571428571428 0 0 0
0 0 0.130434782608696 0 0 0
0.14 0.378787878787879 0.55 0.7 0.211636363636364 0.308
0 0 0.0642857142857143 0 0 0
0 0 0.0428571428571428 0 0 0
0.1 0.0151515151515151 0.0428571428571428 0 0.0745454545454545 0.07
0.14 0.348484848484849 0.542857142857143 0.7 0.202545454545455 0.308
0 0 0.0142857142857142 0 0 0
0 0 0.0428571428571428 0 0 0
0.04 0.333333333333333 0.492753623188406 0.7 0.128 0.238
0 0 0.0642857142857143 0 0 0
0.04 0.333333333333333 0.492857142857143 0.7 0.128 0.238
0.0600000000000001 0.333333333333333 0.5 0.7 0.142 0.252
0 0 0.0428571428571428 0 0 0
0.0208333333333334 0.3125 0.5 0.65 0.108333333333333 0.209583333333333
0.08 0 0 0 0.056 0.056
0 0 0.0428571428571428 0 0 0
0.04 0.333333333333333 0.15 0.7 0.128 0.238
0 0 0.0214285714285715 0 0 0
0.1 0.0151515151515151 0.342857142857143 0 0.0745454545454545 0.07
0.1 0.0151515151515151 0.0507246376811594 0 0.0745454545454545 0.07
0.0600000000000001 0 0 0 0.0420000000000001 0.0420000000000001
0.1 0.0151515151515151 0.0428571428571428 0 0.0745454545454545 0.07
0.1 0.0151515151515151 0.0428571428571428 0 0.0745454545454545 0.07
0 0 0.0214285714285715 0 0 0
0.14 0.0151515151515151 0.0428571428571428 0 0.102545454545455 0.098
0.0600000000000001 0 0 0 0.0420000000000001 0.0420000000000001
0.1 0.0151515151515151 0.0428571428571428 0 0.0745454545454545 0.07
0 0.0606060606060606 0 0 0.0181818181818182 0
0.16 0.348484848484849 0.507142857142857 0.7 0.216545454545455 0.322
0.1 0.0151515151515151 0.0428571428571428 0 0.0745454545454545 0.07
0 0 0.0214285714285715 0 0 0
0.1 0.0151515151515151 0.0434782608695652 0 0.0745454545454545 0.07
0 0 0.0214285714285715 0 0 0
0.02 0.333333333333333 0.135714285714286 0.7 0.114 0.224
0.1 0.0151515151515151 0.0428571428571428 0 0.0745454545454545 0.07
0 0 0.00714285714285712 0 0 0
0.16 0.348484848484849 0.507142857142857 0.7 0.216545454545455 0.322
0.1 0.0151515151515151 0.0428571428571428 0 0.0745454545454545 0.07
0 0 0.0214285714285715 0 0 0
0.1 0.348484848484849 0.221428571428571 0.7 0.174545454545455 0.28
0.12 0.348484848484849 0.221428571428571 0.7 0.188545454545455 0.294
0.12 0.348484848484849 0.221428571428571 0.722222222222222 0.188545454545455 0.300666666666667
0.1 0.348484848484849 0.231884057971015 0.7 0.174545454545455 0.28
0 0.227272727272727 0 0.7 0.0681818181818181 0.21
0 0 0 0 0 0
0 0 0.0214285714285715 0 0 0
0.1 0.0151515151515151 0.128571428571429 0 0.0745454545454545 0.07
0 0 0.121428571428571 0 0 0
0.1 0.0151515151515151 0.35 0 0.0745454545454545 0.07
0.12 0.348484848484849 0.55 0.7 0.188545454545455 0.294
0.12 0.363636363636364 0.55 0.7 0.193090909090909 0.294
0.1 0.0151515151515151 0.144927536231884 0 0.0745454545454545 0.07
0.02 0 0.178571428571429 0 0.014 0.014
0 0.318181818181818 0 0.7 0.0954545454545454 0.21
0 0 0 0 0 0
0 0 0.0142857142857142 0 0 0
0 0 0 0 0 0
0 0.318181818181818 0.181159420289855 0.7 0.0954545454545454 0.21
0.1 0.287878787878788 0.00714285714285712 0.1 0.156363636363636 0.1
0 0.318181818181818 0.178571428571429 0.7 0.0954545454545454 0.21
0 0 0.128571428571429 0 0 0
0.1 0.0454545454545454 0.0507246376811594 0.15 0.0836363636363636 0.115
0 0.318181818181818 0.185714285714286 0.7 0.0954545454545454 0.21
0 0 0.0214285714285715 0 0 0
0 0 0.00724637681159424 0 0 0
0 0.318181818181818 0.378571428571429 0.7 0.0954545454545454 0.21
0 0 0.0285714285714286 0 0 0
0.1 0.287878787878788 0.00714285714285712 0.1 0.156363636363636 0.1
0 0 0.0214285714285715 0 0 0
0 0 0.0285714285714286 0 0 0
0 0 0.0142857142857142 0 0 0
0 0 0.0214285714285715 0 0 0
0 0 0.0214285714285715 0 0 0
0.04 0 0 0 0.028 0.028
0.24 0.439393939393939 0.55 0.85 0.299818181818182 0.423
0 0 0.171428571428571 0 0 0
0 0 0.157142857142857 0 0 0
0.354166666666667 0.0757575757575758 0 0 0.27064393939394 0.247916666666667
0 0.0303030303030303 0.185714285714286 0 0.00909090909090909 0
0 0 0.05 0 0 0
0.02 0.333333333333333 0.0214285714285715 0.7 0.114 0.224
0.22 0 0 0 0.154 0.154
0 0.0757575757575758 0.264285714285714 0 0.0227272727272727 0
0 0.121212121212121 0.492857142857143 0 0.0363636363636363 0
0.24 0 0 0 0.168 0.168
0 0.0757575757575758 0.123188405797101 0 0.0227272727272727 0
0.24 0.0757575757575758 0.607142857142857 0 0.190727272727273 0.168
0.26 0.121212121212121 0.535714285714286 0.05 0.218363636363636 0.197
0 0 0.135714285714286 0 0 0
0 0.0606060606060606 0.0785714285714286 0 0.0181818181818182 0
0 0 0 0 0 0
0 0 0.0428571428571428 0 0 0
0 0 0.0428571428571428 0 0 0
0 0.0303030303030303 0.257142857142857 0 0.00909090909090909 0
0 0 0.0652173913043478 0 0 0
0 0 0.121428571428571 0 0 0
0.12 0.242424242424242 0 0.7 0.156727272727273 0.294
0.04 0 0 0 0.028 0.028
0.0217391304347826 0.078125 0.246376811594203 0 0.0386548913043478 0.0152173913043478
0.02 0.0757575757575758 0.101449275362319 0 0.0367272727272727 0.014
0.0625 0 0 0 0.04375 0.04375
0.02 0.0909090909090909 0.364285714285714 0 0.0412727272727273 0.014
0.0600000000000001 0.28125 0.0142857142857142 0.05 0.126375 0.0570000000000001
0 0 0 0 0 0
0.02 0.0757575757575758 0.102941176470588 0 0.0367272727272727 0.014
0 0 0.1 0 0 0
0.0600000000000001 0.272727272727273 0.00714285714285712 0.65 0.123818181818182 0.237
0 0 0.0785714285714286 0 0 0
0.0600000000000001 0.272727272727273 0 0.65 0.123818181818182 0.237
0.0208333333333334 0.0757575757575758 0.25 0 0.0373106060606061 0.0145833333333334
0 0.0606060606060606 0 0 0.0181818181818182 0
0.02 0.0666666666666667 0.279411764705882 0 0.034 0.014
0.0600000000000001 0.287878787878788 0 0.65 0.128363636363636 0.237
0.0217391304347826 0.0757575757575758 0.364285714285714 0 0.0379446640316206 0.0152173913043478
0 0 0 0 0 0
0.02 0.0757575757575758 0.323076923076923 0 0.0367272727272727 0.014
0 0 0.00714285714285712 0 0 0
0.0227272727272727 0.0645161290322581 0.340579710144927 0 0.0352639296187683 0.0159090909090909
0.44 0.651515151515151 0.6 0.3 0.503454545454545 0.398
0.58 0.375 0.385714285714286 0.7 0.5185 0.616
0.56 0.348484848484849 0.242857142857143 0.7 0.496545454545455 0.602
0.4375 0.651515151515151 0.584615384615385 0.3 0.501704545454545 0.39625
0.12 0.0757575757575758 0.00714285714285712 0.05 0.106727272727273 0.099
0.2 0.078125 0.392857142857143 0.15 0.1634375 0.185
0.1 0.0606060606060606 0 0.1 0.0881818181818182 0.1
0 0 0 0 0 0
0 0 0.0428571428571428 0 0 0
0.0600000000000001 0 0.0214285714285715 0.1 0.0420000000000001 0.0720000000000001
0.0600000000000001 0.0151515151515151 0.448529411764706 0.1 0.0465454545454546 0.0720000000000001
0.0625 0.0151515151515151 0.440298507462687 0.1 0.0482954545454545 0.07375
0.56 0.378787878787879 0.728571428571429 0.65 0.505636363636364 0.587
0.0600000000000001 0 0.2 0.1 0.0420000000000001 0.0720000000000001
0.18 0.0757575757575758 0.45 0.15 0.148727272727273 0.171
0 0.0454545454545454 0 0 0.0136363636363636 0
0.18 0.0151515151515151 0.442857142857143 0.15 0.130545454545455 0.171
0.0600000000000001 0 0.2 0.1 0.0420000000000001 0.0720000000000001
0 0 0.0078125 0 0 0
0.18 0.032258064516129 0.448529411764706 0.15 0.135677419354839 0.171
0.18 0.0151515151515151 0.435714285714286 0.15 0.130545454545455 0.171
0.2 0.0151515151515151 0.442857142857143 0.15 0.144545454545455 0.185
0 0 0 0 0 0
0.14 0.227272727272727 0.0214285714285715 0.1 0.166181818181818 0.128
0.18 0.0151515151515151 0.328571428571429 0.15 0.130545454545455 0.171
0.18 0.015625 0.328571428571429 0.15 0.1306875 0.171
0.08 0 0.192857142857143 0.1 0.056 0.086
0.08 0 0.314285714285714 0.1 0.056 0.086
0.08 0 0.314285714285714 0.1 0.056 0.086
0.08 0 0 0.1 0.056 0.086
0.08 0 0.128571428571429 0.1 0.056 0.086
0.2 0.0151515151515151 0.2 0.1 0.144545454545455 0.17
0.12 0.0151515151515151 0.0214285714285715 0 0.0885454545454545 0.084
0 0 0.121428571428571 0 0 0
0.36 0.363636363636364 0 0.5 0.361090909090909 0.402
0 0 0.0142857142857142 0 0 0
0.1 0.0151515151515151 0.00714285714285712 0 0.0745454545454545 0.07
0 0 0 0 0 0
0.22 0.0151515151515151 0.721428571428571 0.1 0.158545454545455 0.184
0.1 0.0151515151515151 0 0 0.0745454545454545 0.07
0.1 0.0151515151515151 0 0 0.0745454545454545 0.07
0.1 0.0151515151515151 0 0 0.0745454545454545 0.07
0.1 0.0151515151515151 0 0 0.0745454545454545 0.07
0.2 0.0151515151515151 0.321428571428571 0.1 0.144545454545455 0.17
0 0 0 0 0 0
0.1 0.0151515151515151 0 0 0.0745454545454545 0.07
0.02 0 0 0 0.014 0.014
0.16 0.0151515151515151 0.242857142857143 0.05 0.116545454545455 0.127
0.36 0.378787878787879 0.0357142857142857 0.7 0.365636363636364 0.462
0.08 0.0151515151515151 0 0 0.0605454545454545 0.056
0.42 0.53125 0.314285714285714 0.25 0.453375 0.369
0.42 0.5 0.298507462686567 0.25 0.444 0.369
0.48 0.46969696969697 0.285714285714286 0.75 0.476909090909091 0.561
0.42 0.53030303030303 0.328571428571429 0.3 0.453090909090909 0.384
0.42 0.515151515151515 0.328571428571429 0.25 0.448545454545454 0.369
0.48 0.46969696969697 0.142857142857143 0.75 0.476909090909091 0.561
0.46 0.46969696969697 0.385714285714286 0.65 0.462909090909091 0.517
0.44 0.46969696969697 0.142857142857143 0.65 0.448909090909091 0.503
0.46 0.46969696969697 0.521428571428571 0.65 0.462909090909091 0.517
0.44 0.46969696969697 0.13768115942029 0.65 0.448909090909091 0.503
0.44 0.4 0.135714285714286 0.65 0.428 0.503
0 0 0.107142857142857 0 0 0
0.46 0.454545454545455 0.514285714285714 0.65 0.458363636363637 0.517
0.44 0.454545454545455 0.144927536231884 0.666666666666667 0.444363636363637 0.508
0.48 0.53030303030303 0.478571428571429 0.35 0.495090909090909 0.441
0.44 0.454545454545455 0.142857142857143 0.65 0.444363636363637 0.503
0.44 0.454545454545455 0.147058823529412 0.65 0.444363636363637 0.503
0.44 0.454545454545455 0.142857142857143 0.65 0.444363636363637 0.503
0.02 0 0.371428571428571 0 0.014 0.014
0 0 0.00714285714285712 0 0 0
0.44 0.454545454545455 0.142857142857143 0.65 0.444363636363637 0.503
0.02 0 0.36231884057971 0 0.014 0.014
0.46 0.454545454545455 0.521428571428571 0.65 0.458363636363637 0.517
0.44 0.454545454545455 0.142857142857143 0.65 0.444363636363637 0.503
0 0 0 0 0 0
0.46 0.454545454545455 0.521428571428571 0.65 0.458363636363637 0.517
0.44 0.454545454545455 0.135714285714286 0.65 0.444363636363637 0.503
0.46 0.454545454545455 0.514285714285714 0.65 0.458363636363637 0.517
0.44 0.454545454545455 0.152173913043478 0.6 0.444363636363637 0.488
0.44 0.454545454545455 0.15 0.6 0.444363636363637 0.488
0.08 0 0.0434782608695652 0 0.056 0.056
0 0 0.207142857142857 0 0 0
0 0 0.0285714285714286 0 0 0
0.46 0.560606060606061 0.3 0.4 0.490181818181818 0.442
0.1 0.287878787878788 0.128571428571429 0.2 0.156363636363636 0.13
0.44 0.393939393939394 0.13768115942029 0.6 0.426181818181818 0.488
0.458333333333333 0.393939393939394 0.0652173913043478 0.6 0.439015151515151 0.500833333333333
0.44 0.393939393939394 0.402985074626866 0.6 0.426181818181818 0.488
0.44 0.393939393939394 0.292857142857143 0.6 0.426181818181818 0.488
0.44 0.393939393939394 0.342857142857143 0.6 0.426181818181818 0.488
0.42 0.393939393939394 0.8 0.6 0.412181818181818 0.474
0.42 0.393939393939394 0.8 0.6 0.412181818181818 0.474
0 0.0303030303030303 0.285714285714286 0 0.00909090909090909 0
0 0 0.25 0 0 0
0 0 0 0 0 0
0.46 0.546875 0.2 0.4 0.4860625 0.442
0 0 0.0285714285714286 0 0 0
0 0.0303030303030303 0.485294117647059 0 0.00909090909090909 0
0.32 0.333333333333333 0.228571428571429 0.6 0.324 0.404
0 0.0151515151515151 0.0285714285714286 0.2 0.00454545454545453 0.06
0.3125 0.09375 0.15 0.2 0.246875 0.27875
0.0869565217391305 0.0606060606060606 0.0303030303030303 0 0.0790513833992095 0.0608695652173913
0.4375 0.424242424242424 0.753623188405797 0.6 0.433522727272727 0.48625
0.26 0.333333333333333 0.188405797101449 0.6 0.282 0.362
0 0.0303030303030303 0.492857142857143 0 0.00909090909090909 0
0.44 0.424242424242424 0.75 0.6 0.435272727272727 0.488
0.44 0.424242424242424 0.75 0.6 0.435272727272727 0.488
0.16 0.0606060606060606 0 0 0.130181818181818 0.112
0.22 0.484848484848485 0.0428571428571428 0.2 0.299454545454545 0.214
0.16 0.0606060606060606 0.0289855072463768 0 0.130181818181818 0.112
0 0.0303030303030303 0.492857142857143 0 0.00909090909090909 0
0.26 0.333333333333333 0.2 0.6 0.282 0.362
0 0.0303030303030303 0.5 0 0.00909090909090909 0
0.16 0.0606060606060606 0 0 0.130181818181818 0.112
0 0.0303030303030303 0.492857142857143 0 0.00909090909090909 0
0 0.0303030303030303 0.114285714285714 0 0.00909090909090909 0
0.44 0.393939393939394 0.213235294117647 0.6 0.426181818181818 0.488
0.26 0.333333333333333 0.2 0.55 0.282 0.347
0.44 0.424242424242424 0.746376811594203 0.6 0.435272727272727 0.488
0.26 0.333333333333333 0.2 0.6 0.282 0.362
0 0 0.0285714285714286 0 0 0
0.02 0 0 0 0.014 0.014
0 0.0303030303030303 0 0 0.00909090909090909 0
0.44 0.393939393939394 0.157142857142857 0.6 0.426181818181818 0.488
0.44 0.424242424242424 0.471428571428571 0.6 0.435272727272727 0.488
0.44 0.424242424242424 0.253623188405797 0.6 0.435272727272727 0.488
0.24 0.333333333333333 0.157142857142857 0.6 0.268 0.348
0.44 0.393939393939394 0.257352941176471 0.6 0.426181818181818 0.488
0.44 0.393939393939394 0.164285714285714 0.6 0.426181818181818 0.488
0.44 0.424242424242424 0.464285714285714 0.6 0.435272727272727 0.488
0.458333333333333 0.403225806451613 0.453846153846154 0.6 0.441801075268817 0.500833333333333
0.44 0.424242424242424 0.528571428571429 0.6 0.435272727272727 0.488
0 0 0.164285714285714 0 0 0
0.434782608695652 0.409090909090909 0.471014492753623 0.6 0.427075098814229 0.484347826086956
0 0 0.0714285714285714 0 0 0
0 0 0.0714285714285714 0 0 0
0.44 0.439393939393939 0.664285714285714 0.65 0.439818181818182 0.503
0.18 0.0606060606060606 0.0928571428571429 0 0.144181818181818 0.126
0 0 0.0714285714285714 0 0 0
0.2 0.0606060606060606 0.0785714285714286 0 0.158181818181818 0.14
0 0 0.0714285714285714 0 0 0
0.2 0.0606060606060606 0.0652173913043478 0 0.158181818181818 0.14
0 0 0.164285714285714 0 0 0
0.44 0.409090909090909 0.3 0.65 0.430727272727273 0.503
0 0 0.0714285714285714 0 0 0
0 0.0303030303030303 0.0642857142857143 0 0.00909090909090909 0
0 0 0 0 0 0
0.32 0.121212121212121 0.15 0.45 0.260363636363636 0.359
0.12 0.0606060606060606 0.0857142857142857 0 0.102181818181818 0.084
0.34 0.393939393939394 0.185714285714286 0.15 0.356181818181818 0.283
0.24 0.409090909090909 0.542857142857143 0.4 0.290727272727273 0.288
0.24 0.378787878787879 0.15 0.4 0.281636363636364 0.288
0.24 0.363636363636364 0.221428571428571 0.3 0.277090909090909 0.258
0.24 0.363636363636364 0.35 0.3 0.277090909090909 0.258
0 0 0.164285714285714 0 0 0
0.12 0.0606060606060606 0.0785714285714286 0 0.102181818181818 0.084
0.12 0.0606060606060606 0.0797101449275363 0 0.102181818181818 0.084
0.12 0.0606060606060606 0.0785714285714286 0 0.102181818181818 0.084
0.0208333333333334 0 0.0681818181818182 0 0.0145833333333334 0.0145833333333334
0.44 0.46969696969697 0.114285714285714 0.2 0.448909090909091 0.368
0.44 0.46969696969697 0.0928571428571429 0.2 0.448909090909091 0.368
0.32 0.136363636363636 0.227941176470588 0.4 0.264909090909091 0.344
0.395833333333333 0.46969696969697 0.514285714285714 0.3 0.417992424242424 0.367083333333333
0 0.0454545454545454 0.25 0.1 0.0136363636363636 0.03
0 0.0454545454545454 0.25 0.1 0.0136363636363636 0.03
0 0.0454545454545454 0.407142857142857 0.1 0.0136363636363636 0.03
0 0.0151515151515151 0.0714285714285714 0 0.00454545454545453 0
0.1 0.166666666666667 0.0642857142857143 0.1 0.12 0.1
0 0.0454545454545454 0 0.1 0.0136363636363636 0.03
0 0.0454545454545454 0 0.1 0.0136363636363636 0.03
0 0.0454545454545454 0.185714285714286 0.1 0.0136363636363636 0.03
0.2 0.287878787878788 0.2 0.35 0.226363636363636 0.245
0.02 0 0 0 0.014 0.014
0 0 0 0 0 0
0.34 0.424242424242424 0.442857142857143 0.45 0.365272727272727 0.373
0.44 0.53030303030303 0.257142857142857 0.2 0.467090909090909 0.368
0.34 0.421875 0.135714285714286 0.2 0.3645625 0.298
0 0 0.0217391304347826 0 0 0
0.5 0.333333333333333 0.964285714285714 0.45 0.45 0.485
0 0 0.235714285714286 0 0 0
0.0625 0.121212121212121 0.378571428571429 0 0.0801136363636363 0.04375
0.3125 0.181818181818182 0.456521739130435 0.45 0.273295454545455 0.35375
0.42 0.303030303030303 0.857142857142857 0.45 0.384909090909091 0.429
0.42 0.28125 0.857142857142857 0.45 0.378375 0.429
0 0.0454545454545454 0 0.0555555555555556 0.0136363636363636 0.0166666666666667
0.42 0.303030303030303 0.857142857142857 0.45 0.384909090909091 0.429
0.28 0.136363636363636 0.164285714285714 0.35 0.236909090909091 0.301
0.395833333333333 0.3125 0.8 0.45 0.370833333333333 0.412083333333333
0.42 0.303030303030303 0.807142857142857 0.45 0.384909090909091 0.429
0.395833333333333 0.303030303030303 0.784615384615385 0.5 0.367992424242424 0.427083333333333
0.1 0.106060606060606 0 0 0.101818181818182 0.07
0.34 0.136363636363636 0.164285714285714 0.35 0.278909090909091 0.343
0.34 0.136363636363636 0.164285714285714 0.35 0.278909090909091 0.343
0.0208333333333334 0.0454545454545454 0.0285714285714286 0.15 0.028219696969697 0.0595833333333334
0.34 0.136363636363636 0.164285714285714 0.333333333333333 0.278909090909091 0.338
0.3 0.136363636363636 0.164285714285714 0.35 0.250909090909091 0.315
0.3 0.136363636363636 0.164285714285714 0.35 0.250909090909091 0.315
0.34 0.318181818181818 0 0.3 0.333454545454545 0.328
0.1 0.136363636363636 0.671428571428571 0.2 0.110909090909091 0.13
0.25 0.196969696969697 0.857142857142857 0.2 0.234090909090909 0.235
0.16 0.0606060606060606 0.0785714285714286 0 0.130181818181818 0.112
0.52 0.318181818181818 0.0294117647058824 0.55 0.459454545454545 0.529
0.270833333333333 0.196969696969697 0.821428571428571 0.2 0.248674242424242 0.249583333333333
0 0 0.15 0 0 0
0.12 0.181818181818182 0.192857142857143 0.25 0.138545454545455 0.159
0.16 0.166666666666667 0.485074626865672 0.25 0.162 0.187
0.08 0 0.00724637681159424 0 0.056 0.056
0.16 0.0151515151515151 0.00714285714285712 0.15 0.116545454545455 0.157
0.2 0.0606060606060606 0.602941176470588 0.15 0.158181818181818 0.185
0.04 0 0.402985074626866 0 0.028 0.028
0.0416666666666666 0 0.552238805970149 0 0.0291666666666666 0.0291666666666666
0.16 0.0454545454545454 0.0714285714285714 0.15 0.125636363636364 0.157
0.2 0.0606060606060606 0.692857142857143 0.15 0.158181818181818 0.185
0.32 0.242424242424242 0.892857142857143 0.4 0.296727272727273 0.344
0.28 0.181818181818182 0.378571428571429 0.35 0.250545454545455 0.301
0.04 0.0151515151515151 0.221428571428571 0 0.0325454545454545 0.028
0.32 0.651515151515151 0.192857142857143 0.5 0.419454545454545 0.374
0.22 0.106060606060606 0.178571428571429 0.25 0.185818181818182 0.229
0 0.0151515151515151 0.0571428571428572 0 0.00454545454545453 0
0.2 0.606060606060606 0.15 0.35 0.321818181818182 0.245
0.12 0.0454545454545454 0.0220588235294118 0.15 0.0976363636363636 0.129
0.44 0.454545454545455 0.0285714285714286 0.45 0.444363636363637 0.443
0 0 0.207142857142857 0 0 0
0.46 0.484848484848485 0.157142857142857 0.45 0.467454545454545 0.457
0.42 0.363636363636364 0.746376811594203 0.45 0.403090909090909 0.429
0.42 0.363636363636364 0.753623188405797 0.45 0.403090909090909 0.429
0.0869565217391305 0.136363636363636 0.0652173913043478 0.0555555555555556 0.101778656126482 0.077536231884058
0.12 0.151515151515151 0.0928571428571429 0.111111111111111 0.129454545454545 0.117333333333333
0.12 0.151515151515151 0.0928571428571429 0.1 0.129454545454545 0.114
0.12 0.151515151515151 0.0928571428571429 0.1 0.129454545454545 0.114
0.12 0.136363636363636 0.0642857142857143 0.1 0.124909090909091 0.114
0.12 0.151515151515151 0.0928571428571429 0.1 0.129454545454545 0.114
0.46 0.484848484848485 0.157142857142857 0.45 0.467454545454545 0.457
0.125 0.136363636363636 0.0928571428571429 0.1 0.128409090909091 0.1175
0.12 0.151515151515151 0.0928571428571429 0.1 0.129454545454545 0.114
0.18 0.439393939393939 0.0285714285714286 0.05 0.257818181818182 0.141
0.2 0.439393939393939 0.0357142857142857 0.1 0.271818181818182 0.17
0.38 0.439393939393939 0.05 0.85 0.397818181818182 0.521
0.3 0.0303030303030303 0.121428571428571 0.1 0.219090909090909 0.24
0.16 0.0909090909090909 0.0571428571428572 0 0.139272727272727 0.112
0.34 0.53030303030303 0.789855072463768 0.05 0.397090909090909 0.253
0.18 0.439393939393939 0.457142857142857 0.05 0.257818181818182 0.141
0 0 0.0214285714285715 0 0 0
0.36 0.424242424242424 0.0642857142857143 0.85 0.379272727272727 0.507
0.32 0.0151515151515151 0.139705882352941 0.1 0.228545454545454 0.254
0 0 0.0357142857142857 0 0 0
0.333333333333333 0.0151515151515151 0.0428571428571428 0.1 0.237878787878788 0.263333333333333
0.5 0.106060606060606 0.335714285714286 0.1 0.381818181818182 0.38
0.16 0.454545454545455 0.457142857142857 0.05 0.248363636363636 0.127
0.04 0 0 0 0.028 0.028
0.32 0.0151515151515151 0.292857142857143 0.1 0.228545454545454 0.254
0 0 0 0 0 0
0.5 0.53030303030303 0.0869565217391305 0.55 0.509090909090909 0.515
0 0 0.173913043478261 0 0 0
0.16 0.439393939393939 0.371428571428571 0.05 0.243818181818182 0.127
0 0 0.188405797101449 0 0 0
0 0 0.00714285714285712 0 0 0
0.56 0.227272727272727 0.678571428571429 0.35 0.460181818181818 0.497
0.4 0.0454545454545454 0.178571428571429 0.1 0.293636363636364 0.31
0.14 0.363636363636364 0.0571428571428572 0.05 0.207090909090909 0.113
0.4 0.0909090909090909 0.185714285714286 0.1 0.307272727272727 0.31
0.4 0.0909090909090909 0.185714285714286 0.1 0.307272727272727 0.31
0.16 0.393939393939394 0.278571428571429 0.05 0.230181818181818 0.127
0.478260869565217 0.484848484848485 0.455223880597015 0.6 0.480237154150197 0.514782608695652
0.48 0.606060606060606 0.6 0.85 0.517818181818182 0.591
0.36 0 0.121428571428571 0.1 0.252 0.282
0.48 0.606060606060606 0.371428571428571 0.85 0.517818181818182 0.591
0.32 0.409090909090909 0.285714285714286 0.6 0.346727272727273 0.404
0.02 0.136363636363636 0 0 0.0549090909090908 0.014
0.38 0.439393939393939 0.25 0.6 0.397818181818182 0.446
0.3 0.212121212121212 0.407142857142857 0.2 0.273636363636364 0.27
0 0 0.0214285714285715 0 0 0
0 0 0 0 0 0
0 0.166666666666667 0 0.05 0.0500000000000001 0.015
0.0600000000000001 0.0303030303030303 0.121428571428571 0.1 0.0510909090909092 0.0720000000000001
0.28 0.227272727272727 0.107142857142857 0.1 0.264181818181818 0.226
0.0600000000000001 0.0454545454545454 0.128571428571429 0.1 0.0556363636363637 0.0720000000000001
0 0 0.107142857142857 0 0 0
0.16 0.0454545454545454 0.588235294117647 0.25 0.125636363636364 0.187
0.3 0.121212121212121 0.0797101449275363 0.15 0.246363636363636 0.255
0.34 0.242424242424242 0.342857142857143 0.25 0.310727272727273 0.313
0.26 0.242424242424242 0.623188405797101 0.25 0.254727272727273 0.257
0.26 0.136363636363636 0.285714285714286 0.15 0.222909090909091 0.227
0 0.0303030303030303 0.121428571428571 0.05 0.00909090909090909 0.015
0.0416666666666666 0.0303030303030303 0.342857142857143 0.05 0.0382575757575757 0.0441666666666666
0 0.03125 0.342857142857143 0.05 0.009375 0.015
0 0 0.0285714285714286 0 0 0
0.26 0.242424242424242 0.735714285714286 0.25 0.254727272727273 0.257
0 0.0303030303030303 0.3 0.05 0.00909090909090909 0.015
0.12 0.0303030303030303 0.0857142857142857 0.1 0.0930909090909091 0.114
0.18 0.515151515151515 0.0428571428571428 0.5 0.280545454545455 0.276
0.4 0.257575757575758 0.5 0.5 0.357272727272727 0.43
0 0 0.00714285714285712 0 0 0
0 0 0.0217391304347826 0 0 0
0.22 0.0303030303030303 0.0142857142857142 0.1 0.163090909090909 0.184
0.04 0.0606060606060606 0.00714285714285712 0 0.0461818181818182 0.028
0.04 0.0606060606060606 0.00724637681159424 0 0.0461818181818182 0.028
0.14 0.196969696969697 0.307142857142857 0.1 0.157090909090909 0.128
0.14 0.166666666666667 0.0857142857142857 0.1 0.148 0.128
0.125 0.272727272727273 0.0955882352941176 0.4 0.169318181818182 0.2075
0.14 0.272727272727273 0.307142857142857 0.4 0.179818181818182 0.218
0 0.121212121212121 0 0.1 0.0363636363636363 0.03
0 0 0 0 0 0
0.02 0.151515151515151 0.128571428571429 0.1 0.0594545454545453 0.044
0.0833333333333334 0.318181818181818 0.328571428571429 0.3 0.153787878787879 0.148333333333333
0.0600000000000001 0.166666666666667 0.114285714285714 0.2 0.0920000000000002 0.102
0.521739130434783 0.363636363636364 0.807142857142857 0.6 0.474308300395257 0.545217391304348
0.6 0.333333333333333 0.578571428571429 0.4 0.52 0.54
0.42 0.666666666666667 0.0507246376811594 0.6 0.494 0.474
0.36 0 0.221428571428571 0 0.252 0.252
0.04 0.151515151515151 0.0428571428571428 0.3 0.0734545454545453 0.118
0.333333333333333 0 0.072463768115942 0 0.233333333333333 0.233333333333333
0.52 0.0606060606060606 0.101449275362319 0 0.382181818181818 0.364
0.4 0.151515151515151 0.202898550724638 0.3 0.325454545454545 0.37
0 0 0.235714285714286 0 0 0
0.2 0.151515151515151 0.115942028985507 0.3 0.185454545454545 0.23
0.52 0.212121212121212 0.4 0.3 0.427636363636364 0.454
0 0 0.242857142857143 0 0 0
0.56 0.75 0.15 0.45 0.617 0.527
0.38 0.121212121212121 0.0571428571428572 0.45 0.302363636363636 0.401
0.2 0.590909090909091 0.0642857142857143 0.45 0.317272727272727 0.275
0.26 0.712121212121212 0.3 0.45 0.395636363636364 0.317
0 0 0.0285714285714286 0 0 0
0 0.0606060606060606 0 0 0.0181818181818182 0
0 0 0.0642857142857143 0 0 0
0.08 0.136363636363636 0.171428571428571 0.1 0.0969090909090908 0.086
0.04 0 0.0285714285714286 0 0.028 0.028
0.2 0.393939393939394 0.221428571428571 0.45 0.258181818181818 0.275
0.4 0.0606060606060606 0.357142857142857 0.3 0.298181818181818 0.37
0.0600000000000001 0 0.0294117647058824 0 0.0420000000000001 0.0420000000000001
0.395833333333333 0.348484848484849 0.227941176470588 0.388888888888889 0.381628787878788 0.39375
0.4 0.196969696969697 0.4 0.4 0.339090909090909 0.4
0.4 0.439393939393939 0.1 0.4 0.411818181818182 0.4
0.08 0.257575757575758 0.128571428571429 0 0.133272727272727 0.056
0.44 0.181818181818182 0.514285714285714 0.1 0.362545454545455 0.338
0.4375 0.121212121212121 0.492857142857143 0.1 0.342613636363636 0.33625
0 0.0909090909090909 0.0434782608695652 0.1 0.0272727272727273 0.03
0.36 0.203125 0.421428571428571 0.45 0.3129375 0.387
0.02 0.257575757575758 0.1 0 0.0912727272727274 0.014
0.0208333333333334 0 0.0428571428571428 0 0.0145833333333334 0.0145833333333334
0 0.0606060606060606 0.072463768115942 0.1 0.0181818181818182 0.03
0.52 0.393939393939394 0.625 0.35 0.482181818181818 0.469
0.52 0.227272727272727 0.392857142857143 0.3 0.432181818181818 0.454
0.32 0.409090909090909 0.449275362318841 0.55 0.346727272727273 0.389
0.32 0 0.178571428571429 0 0.224 0.224
0.32 0 0.292857142857143 0 0.224 0.224
0.32 0 0.25 0 0.224 0.224
0.4 0.409090909090909 0.514285714285714 0 0.402727272727273 0.28
0 0.136363636363636 0.0214285714285715 0 0.0409090909090908 0
0 0 0.0285714285714286 0 0 0
0.3 0 0.285714285714286 0 0.21 0.21
0.04 0 0 0 0.028 0.028
0 0.136363636363636 0.0142857142857142 0 0.0409090909090908 0
0.44 0.0606060606060606 0 0.1 0.326181818181818 0.338
0.12 0 0.492857142857143 0 0.084 0.084
0.4 0.203125 0.15 0.111111111111111 0.3409375 0.313333333333333
0.52 0.196969696969697 0.644927536231884 0.1 0.423090909090909 0.394
0.5 0.106060606060606 0.257142857142857 0.15 0.381818181818182 0.395
0 0 0.0214285714285715 0 0 0
0.4 0.787878787878788 0.157142857142857 0.85 0.516363636363636 0.535
0 0 0.0642857142857143 0 0 0
0.22 0.681818181818182 0.326086956521739 0.35 0.358545454545455 0.259
0.38 0.393939393939394 0.45 0.55 0.384181818181818 0.431
0.0600000000000001 0 0.0571428571428572 0 0.0420000000000001 0.0420000000000001
0.24 0.712121212121212 0.392857142857143 0.6 0.381636363636364 0.348
0.4 0.0303030303030303 0.0652173913043478 0.15 0.289090909090909 0.325
0 0 0 0 0 0
0.24 0.696969696969697 0.391304347826087 0.45 0.377090909090909 0.303
0 0 0.05 0 0 0
0.3 0.196969696969697 0.192857142857143 0.3 0.269090909090909 0.3
0 0 0.0642857142857143 0 0 0
0.375 0.46875 0.927536231884058 0.55 0.403125 0.4275
0.354166666666667 0.454545454545455 0.921428571428571 0.55 0.384280303030303 0.412916666666667
0 0.106060606060606 0 0 0.0318181818181818 0
0.04 0.0909090909090909 0.2 0.35 0.0552727272727273 0.133
0 0.166666666666667 0.00714285714285712 0 0.0500000000000001 0
0.36 0.272727272727273 0.842857142857143 0.55 0.333818181818182 0.417
0.64 0.606060606060606 0.0357142857142857 0.35 0.629818181818182 0.553
0.0600000000000001 0.1875 0.123076923076923 0 0.0982500000000001 0.0420000000000001
0.0600000000000001 0.106060606060606 0.142857142857143 0 0.0738181818181819 0.0420000000000001
0 0.409090909090909 0.25 0.4 0.122727272727273 0.12
0 0.106060606060606 0.335714285714286 0 0.0318181818181818 0
0.26 0.333333333333333 0.257142857142857 0.3 0.282 0.272
0.26 0.121212121212121 0.152173913043478 0 0.218363636363636 0.182
0.6 0.363636363636364 0.142857142857143 0.2 0.529090909090909 0.48
0 0.28125 0.0571428571428572 0.05 0.084375 0.015
0.1 0.348484848484849 0.221428571428571 0.25 0.174545454545455 0.145
0.3 0.435483870967742 0.427536231884058 0.4 0.340645161290323 0.33
0.6 0.0757575757575758 0.342857142857143 0.1 0.442727272727273 0.45
0.3 0.424242424242424 0.385714285714286 0.4 0.337272727272727 0.33
0 0 0 0 0 0
0 0.303030303030303 0.121428571428571 0.05 0.0909090909090909 0.015
0.3 0.53030303030303 0.45 0.65 0.369090909090909 0.405
0.6 0.0757575757575758 0.3 0.1 0.442727272727273 0.45
0 0 0 0 0 0
0.3 0.409090909090909 0.4 0.4 0.332727272727273 0.33
0 0 0.0642857142857143 0 0 0
0.583333333333333 0.0757575757575758 0.3 0.1 0.431060606060606 0.438333333333333
0.3 0.409090909090909 0.442028985507246 0.4 0.332727272727273 0.33
0.66 0.0757575757575758 0.335714285714286 0.1 0.484727272727273 0.492
0.282608695652174 0.409090909090909 0.36231884057971 0.4 0.320553359683795 0.317826086956522
0.3 0.409090909090909 0.0857142857142857 0.4 0.332727272727273 0.33
0.3125 0.409090909090909 0.0869565217391305 0.4 0.341477272727273 0.33875
0.3 0 0.2 0 0.21 0.21
0 0 0 0 0 0
0 0.121212121212121 0.0214285714285715 0 0.0363636363636363 0
0.5 0.303030303030303 0.0642857142857143 0.15 0.440909090909091 0.395
0.1875 0.454545454545455 0.185714285714286 0.4 0.267613636363636 0.25125
0.44 0.393939393939394 0.807142857142857 0.5 0.426181818181818 0.458
0 0.0757575757575758 0.427536231884058 0.25 0.0227272727272727 0.075
0 0 0.00714285714285712 0 0 0
0 0 0.0142857142857142 0 0 0
0.46 0.363636363636364 0.644927536231884 0.3 0.431090909090909 0.412
0.46 0.0757575757575758 0.614285714285714 0.25 0.344727272727273 0.397
0.0600000000000001 0.363636363636364 0.592857142857143 0.3 0.151090909090909 0.132
0 0 0.0928571428571429 0 0 0
0 0 0.00724637681159424 0 0 0
0 0 0.00714285714285712 0 0 0
0 0 0.292857142857143 0 0 0
0 0 0.0571428571428572 0 0 0
0.0600000000000001 0 0 0 0.0420000000000001 0.0420000000000001
0.0600000000000001 0.212121212121212 0 0 0.105636363636364 0.0420000000000001
0.333333333333333 0.46875 0.448529411764706 0.15 0.373958333333333 0.278333333333333
0.12 0.424242424242424 0.107142857142857 0.2 0.211272727272727 0.144
0 0.136363636363636 0 0 0.0409090909090908 0
0 0 0.0285714285714286 0 0 0
0.270833333333333 0.212121212121212 0.428571428571429 0.15 0.253219696969697 0.234583333333333
0 0 0.135714285714286 0 0 0
0 0 0.0507246376811594 0 0 0
0.34 0.0757575757575758 0.00714285714285712 0.555555555555556 0.260727272727273 0.404666666666667
0 0 0.0434782608695652 0 0 0
0.16 0.439393939393939 0.371428571428571 0.2 0.243818181818182 0.172
0 0 0.0642857142857143 0 0 0
0.46 0.378787878787879 0.456521739130435 0.7 0.435636363636364 0.532
0 0 0.0214285714285715 0 0 0
0.02 0.121212121212121 0.0357142857142857 0 0.0503636363636363 0.014
0.34 0.439393939393939 0.221428571428571 0.25 0.369818181818182 0.313
0.02 0.121212121212121 0.0357142857142857 0 0.0503636363636363 0.014
0 0 0.0285714285714286 0 0 0
0.14 0.0909090909090909 0.214285714285714 0.15 0.125272727272727 0.143
0.02 0.121212121212121 0.0357142857142857 0 0.0503636363636363 0.014
0 0 0.0785714285714286 0 0 0
0.24 0.409090909090909 0.357142857142857 0.15 0.290727272727273 0.213
0.24 0.390625 0.357142857142857 0.15 0.2851875 0.213
0.24 0.515151515151515 0.404411764705882 0.15 0.322545454545454 0.213
0.24 0.515151515151515 0.35 0.15 0.322545454545454 0.213
0.04 0.0151515151515151 0.128571428571429 0 0.0325454545454545 0.028
0.22 0.0151515151515151 0.0571428571428572 0.15 0.158545454545455 0.199
0.24 0.151515151515151 0.1 0.15 0.213454545454545 0.213
0.2 0.5 0.221428571428571 0.15 0.29 0.185
0.24 0.242424242424242 0.0642857142857143 0.15 0.240727272727273 0.213
0 0.106060606060606 0 0 0.0318181818181818 0
0.32 0.212121212121212 0.142857142857143 0.2 0.287636363636364 0.284
0.08 0.287878787878788 0.357142857142857 0 0.142363636363636 0.056
0 0.0303030303030303 0.0428571428571428 0 0.00909090909090909 0
0 0.203125 0.107142857142857 0 0.0609375 0
0 0 0.0579710144927537 0 0 0
0.22 0.575757575757576 0.142857142857143 0.6 0.326727272727273 0.334
0.34 0.166666666666667 0.231884057971015 0 0.288 0.238
0 0 0.185714285714286 0 0 0
0.416666666666667 0.0151515151515151 0.571428571428571 0.2 0.296212121212121 0.351666666666667
0.24 0.181818181818182 0.378571428571429 0.277777777777778 0.222545454545455 0.251333333333333
0.3 0.393939393939394 0.192857142857143 0.4 0.328181818181818 0.33
0.3 0.166666666666667 0.221428571428571 0 0.26 0.21
0.58 0.378787878787879 0.757142857142857 0.45 0.519636363636364 0.541
0.44 0.590909090909091 0.228571428571429 0.5 0.485272727272727 0.458
0.2 0.393939393939394 0.173913043478261 0.4 0.258181818181818 0.26
0 0 0 0 0 0
0.636363636363636 0.375 0.446969696969697 0.45 0.557954545454545 0.580454545454545
0.56 0.393939393939394 0.442857142857143 0.45 0.510181818181818 0.527
0.56 0.393939393939394 0.442857142857143 0.45 0.510181818181818 0.527
0.2 0.393939393939394 0.15 0.4 0.258181818181818 0.26
0.26 0 0.2 0.1 0.182 0.212
0.26 0 0.195652173913043 0.1 0.182 0.212
0.08 0.0806451612903226 0.121428571428571 0.3 0.0801935483870968 0.146
0.04 0.0606060606060606 0.107142857142857 0.3 0.0461818181818182 0.118
0.2 0.621212121212121 0.721428571428571 0.35 0.326363636363636 0.245
0.2 0.621212121212121 0.721428571428571 0.35 0.326363636363636 0.245
0 0 0.164285714285714 0 0 0
0.02 0.212121212121212 0.0746268656716418 0 0.0776363636363636 0.014
0.0208333333333334 0 0 0 0.0145833333333334 0.0145833333333334
0.2 0.621212121212121 0.635714285714286 0.35 0.326363636363636 0.245
0 0 0.25 0 0 0
0 0 0 0 0 0
0 0 0.0857142857142857 0 0 0
0.46 0.227272727272727 0.128571428571429 0.4 0.390181818181818 0.442
0 0 0.35 0.05 0 0.015
0.32 0.515151515151515 0.414285714285714 0.65 0.378545454545455 0.419
0.32 0.515151515151515 0.414285714285714 0.65 0.378545454545455 0.419
0.42 0 0.307142857142857 0 0.294 0.294
0.02 0.196969696969697 0.0428571428571428 0.1 0.0730909090909091 0.044
0.14 0.515151515151515 0.0142857142857142 0.45 0.252545454545455 0.233
0.04 0.0909090909090909 0.05 0.05 0.0552727272727273 0.043
0.02 0.0151515151515151 0 0 0.0185454545454545 0.014
0.14 0.287878787878788 0.0217391304347826 0.35 0.184363636363636 0.203
0.25 0.265625 0.378571428571429 0.15 0.2546875 0.22
0.22 0.257575757575758 0.378571428571429 0.15 0.231272727272727 0.199
0.18 0.181818181818182 0.357142857142857 0.1 0.180545454545455 0.156
0.2 0.257575757575758 0.378571428571429 0.15 0.217272727272727 0.185
0.56 0.257575757575758 0.185714285714286 0.35 0.469272727272727 0.497
0.42 0.439393939393939 0.121428571428571 0.55 0.425818181818182 0.459
0.14 0.409090909090909 0.257142857142857 0.15 0.220727272727273 0.143
0.4 0.106060606060606 0.342857142857143 0.1 0.311818181818182 0.31
0 0.0757575757575758 0.00714285714285712 0.05 0.0227272727272727 0.015
0.54 0.439393939393939 0.564285714285714 0.2 0.509818181818182 0.438
0 0 0.202898550724638 0 0 0
0.1 0.515151515151515 0.414285714285714 0.35 0.224545454545454 0.175
0.58 0.242424242424242 0.292857142857143 0.1 0.478727272727273 0.436
0 0 0 0 0 0
0.48 0.439393939393939 0.135714285714286 0.55 0.467818181818182 0.501
0.36 0.227272727272727 0.135714285714286 0.55 0.320181818181818 0.417
0.36 0.227272727272727 0.257142857142857 0.55 0.320181818181818 0.417
0.375 0.227272727272727 0.135714285714286 0.55 0.330681818181818 0.4275
0.36 0.227272727272727 0.135714285714286 0.55 0.320181818181818 0.417
0 0 0.128571428571429 0 0 0
0 0 0.0142857142857142 0 0 0
0.24 0.287878787878788 0.135714285714286 0.55 0.254363636363636 0.333
0.36 0.227272727272727 0.192857142857143 0.55 0.320181818181818 0.417
0.36 0.227272727272727 0.0928571428571429 0.55 0.320181818181818 0.417
0.14 0.0303030303030303 0.0142857142857142 0 0.107090909090909 0.098
0.14 0.46969696969697 0.25 0.35 0.238909090909091 0.203
0.22 0.196969696969697 0.0785714285714286 0.5 0.213090909090909 0.304
0 0 0.1 0 0 0
0.5 0.257575757575758 0.292857142857143 0.1 0.427272727272727 0.38
0 0.0454545454545454 0.0142857142857142 0 0.0136363636363636 0
0 0 0.107142857142857 0 0 0
0.38 0.333333333333333 0.115942028985507 0.55 0.366 0.431
0.16 0.515151515151515 0.392857142857143 0.35 0.266545454545455 0.217
0.1 0 0.0642857142857143 0 0.07 0.07
0.24 0.0454545454545454 0.15 0.1 0.181636363636364 0.198
0 0 0.0428571428571428 0 0 0
0.1 0 0.0642857142857143 0 0.07 0.07
0.18 0.196969696969697 0.00714285714285712 0.05 0.185090909090909 0.141
0 0 0.135714285714286 0 0 0
0.16 0.545454545454545 0.391304347826087 0.4 0.275636363636363 0.232
0.18 0.196969696969697 0.0571428571428572 0.05 0.185090909090909 0.141
0.18 0.196969696969697 0 0.05 0.185090909090909 0.141
0.36 0.287878787878788 0.594202898550725 0.5 0.338363636363636 0.402
0.38 0.59375 0.905797101449275 0.214285714285714 0.444125 0.330285714285714
0.12 0.181818181818182 0 0.15 0.138545454545455 0.129
0 0.0303030303030303 0.178571428571429 0 0.00909090909090909 0
0.354166666666667 0.0909090909090909 0.135714285714286 0.1 0.275189393939394 0.277916666666667
0.208333333333333 0.0909090909090909 0.242857142857143 0.1 0.17310606060606 0.175833333333333
0.32 0.151515151515151 0.264285714285714 0.1 0.269454545454545 0.254
0 0 0 0 0 0
0.28 0.136363636363636 0.257142857142857 0.1 0.236909090909091 0.226
0.36 0.287878787878788 0.407142857142857 0.25 0.338363636363636 0.327
0 0 0.0289855072463768 0 0 0
0.32 0.151515151515151 0.178571428571429 0.1 0.269454545454545 0.254
0.32 0.151515151515151 0.178571428571429 0.1 0.269454545454545 0.254
0.583333333333333 0.46969696969697 0.214285714285714 0.6 0.549242424242424 0.588333333333333
0.34 0.348484848484849 0.405797101449275 0.222222222222222 0.342545454545455 0.304666666666667
0.32 0.378787878787879 0.457142857142857 0.25 0.337636363636364 0.299
0 0 0.0785714285714286 0 0 0
0 0.0606060606060606 0 0 0.0181818181818182 0
0.32 0.409090909090909 0.664285714285714 0.25 0.346727272727273 0.299
0 0.0909090909090909 0.128571428571429 0 0.0272727272727273 0
0.16 0.181818181818182 0.0285714285714286 0.1 0.166545454545455 0.142
0.16 0.196969696969697 0.271428571428571 0.1 0.171090909090909 0.142
0.12 0.166666666666667 0.3 0.15 0.134 0.129
0.52 0.333333333333333 0.8 0.3 0.464 0.454
0.08 0.078125 0.393939393939394 0 0.0794375 0.056
0 0 0.207142857142857 0 0 0
0.02 0.0909090909090909 0 0.25 0.0412727272727273 0.089
0.52 0.257575757575758 0.104477611940298 0.2 0.441272727272727 0.424
0.02 0.0909090909090909 0 0.25 0.0412727272727273 0.089
0.02 0.0909090909090909 0.253623188405797 0.25 0.0412727272727273 0.089
0.02 0.0606060606060606 0 0.25 0.0321818181818182 0.089
0.02 0.0606060606060606 0.427536231884058 0.25 0.0321818181818182 0.089
0.26 0.151515151515151 0 0.1 0.227454545454545 0.212
0.270833333333333 0.454545454545455 0.192857142857143 0.35 0.32594696969697 0.294583333333333
0.02 0.046875 0.212121212121212 0.25 0.0280625 0.089
0 0 0.0362318840579711 0 0 0
0.28 0.454545454545455 0.342857142857143 0.35 0.332363636363637 0.301
0 0 0 0 0 0
0 0 0 0 0 0
0.32 0.560606060606061 0.371428571428571 0.7 0.392181818181818 0.434
0 0 0.0214285714285715 0 0 0
0.32 0.454545454545455 0.342857142857143 0.55 0.360363636363636 0.389
0.26 0.53030303030303 0.364285714285714 0.4 0.341090909090909 0.302
0.32 0.212121212121212 0.235714285714286 0.1 0.287636363636364 0.254
0.26 0.393939393939394 0.378571428571429 0.35 0.300181818181818 0.287
0.26 0.0606060606060606 0 0.1 0.200181818181818 0.212
0.12 0.265625 0.507142857142857 0.55 0.1636875 0.249
0.04 0.272727272727273 0.171428571428571 0.55 0.109818181818182 0.193
0 0 0.0285714285714286 0 0 0
0.44 0.0909090909090909 0.107142857142857 0 0.335272727272727 0.308
0 0 0.442857142857143 0 0 0
0.18 0.0454545454545454 0.05 0.05 0.139636363636364 0.141
0.12 0.227272727272727 0.128571428571429 0.35 0.152181818181818 0.189
0.5 0.121212121212121 0.0928571428571429 0 0.386363636363636 0.35
0.5 0.106060606060606 0.0928571428571429 0 0.381818181818182 0.35
0.22 0.590909090909091 0.678571428571429 0.35 0.331272727272727 0.259
0.66 0.424242424242424 0.114285714285714 0.55 0.589272727272727 0.627
0.12 0.227272727272727 0.05 0.35 0.152181818181818 0.189
0.62 0.181818181818182 0.0928571428571429 0.3 0.488545454545455 0.524
0.62 0.181818181818182 0.108695652173913 0.3 0.488545454545455 0.524
0 0 0.442857142857143 0 0 0
0.5 0.227272727272727 0.392857142857143 0.2 0.418181818181818 0.41
0.26 0.439393939393939 0.228571428571429 0.2 0.313818181818182 0.242
0.12 0.272727272727273 0.00714285714285712 0.15 0.165818181818182 0.129
0.14 0.424242424242424 0.0714285714285714 0.5 0.225272727272727 0.248
0 0.0151515151515151 0 0.1 0.00454545454545453 0.03
0.24 0.454545454545455 0.428571428571429 0.45 0.304363636363637 0.303
0 0.0303030303030303 0 0.1 0.00909090909090909 0.03
0.02 0 0.108695652173913 0.1 0.014 0.044
0.14 0.621212121212121 0.0928571428571429 0.75 0.284363636363636 0.323
0.26 0.287878787878788 0.121428571428571 0.1 0.268363636363636 0.212
0.22 0.333333333333333 0.601449275362319 0.5 0.254 0.304
0.52 0.651515151515151 0.171428571428571 0.25 0.559454545454545 0.439
0 0 0.107142857142857 0 0 0
0.28 0.545454545454545 0.171428571428571 0.75 0.359636363636364 0.421
0.521739130434783 0.409090909090909 0.114285714285714 0.25 0.487944664031621 0.440217391304348
0.16 0.0303030303030303 0.421428571428571 0 0.121090909090909 0.112
0.16 0.0303030303030303 0 0 0.121090909090909 0.112
0.125 0.0303030303030303 0.378571428571429 0 0.0965909090909091 0.0875
0.16 0.0303030303030303 0.432835820895522 0 0.121090909090909 0.112
0.56 0.439393939393939 0.25 0.3 0.523818181818182 0.482
0.5625 0.454545454545455 0.25 0.3 0.530113636363637 0.48375
0.26 0.515151515151515 0.164285714285714 0.7 0.336545454545454 0.392
0.58 0.439393939393939 0.25 0.3 0.537818181818182 0.496
0.16 0.0303030303030303 0 0 0.121090909090909 0.112
0.16 0.0303030303030303 0 0 0.121090909090909 0.112
0.4 0.484848484848485 0.0642857142857143 0.3 0.425454545454545 0.37
0.18 0.333333333333333 0.635714285714286 0.05 0.226 0.141
0.18 0.333333333333333 0.0714285714285714 0.05 0.226 0.141
0.1 0.0303030303030303 0.0571428571428572 0 0.0790909090909091 0.07
0.0600000000000001 0.242424242424242 0 0.3 0.114727272727273 0.132
0.2 0.0303030303030303 0.210144927536232 0 0.149090909090909 0.14
0.479166666666667 0.454545454545455 0.0652173913043478 0.3 0.471780303030303 0.425416666666667
0.18 0.333333333333333 0.644927536231884 0.05 0.226 0.141
0.02 0 0 0 0.014 0.014
0.2 0.0303030303030303 0.207142857142857 0 0.149090909090909 0.14
0.1 0.0303030303030303 0 0 0.0790909090909091 0.07
0 0 0.0428571428571428 0 0 0
0.18 0.181818181818182 0.185714285714286 0.65 0.180545454545455 0.321
0.18 0.0606060606060606 0 0 0.144181818181818 0.126
0.18 0.363636363636364 0.0714285714285714 0.05 0.235090909090909 0.141
0.104166666666667 0 0.142857142857143 0 0.0729166666666669 0.0729166666666669
0.391304347826087 0.424242424242424 0.128571428571429 0.3 0.401185770750988 0.363913043478261
0.52 0.439393939393939 0.142857142857143 0.333333333333333 0.495818181818182 0.464
0.1 0.0303030303030303 0.185714285714286 0 0.0790909090909091 0.07
0.1 0.0303030303030303 0 0 0.0790909090909091 0.07
0.1 0.0303030303030303 0.185714285714286 0 0.0790909090909091 0.07
0.28 0.227272727272727 0.369565217391304 0.666666666666667 0.264181818181818 0.396
0.54 0.454545454545455 0.0808823529411765 0.3 0.514363636363636 0.468
0 0 0.0642857142857143 0 0 0
0.02 0.303030303030303 0 0.3 0.104909090909091 0.104
0.2 0.196969696969697 0.485714285714286 0.65 0.199090909090909 0.335
0.26 0.363636363636364 0.7 0.05 0.291090909090909 0.197
0 0 0 0 0 0
0.2 0.196969696969697 0.221428571428571 0.65 0.199090909090909 0.335
0.2 0.196969696969697 0.183823529411765 0.65 0.199090909090909 0.335
0.16 0.515151515151515 0.435714285714286 0.3 0.266545454545455 0.202
0.28 0.196969696969697 0.0857142857142857 0.15 0.255090909090909 0.241
0.2 0.151515151515151 0.585714285714286 0.1 0.185454545454545 0.17
0.1875 0.151515151515151 0.521428571428571 0.1 0.176704545454545 0.16125
0.34 0.348484848484849 0.25 0.3 0.342545454545455 0.328
0.26 0.333333333333333 0.1 0.3 0.282 0.272
0.24 0.0757575757575758 0.128571428571429 0 0.190727272727273 0.168
0 0 0.0285714285714286 0 0 0
0.26 0.0757575757575758 0.128571428571429 0 0.204727272727273 0.182
0 0 0.0289855072463768 0 0 0
0 0 0.0285714285714286 0 0 0
0.14 0.151515151515151 0.178571428571429 0.1 0.143454545454545 0.128
0 0 0.0285714285714286 0 0 0
0.42 0.0303030303030303 0.35 0.05 0.303090909090909 0.309
0.28 0.0303030303030303 0.123188405797101 0 0.205090909090909 0.196
0 0 0.0357142857142857 0 0 0
0.14 0.0151515151515151 0 0 0.102545454545455 0.098
0.32 0.0151515151515151 0.0785714285714286 0 0.228545454545454 0.224
0.42 0.409090909090909 0.328571428571429 1 0.416727272727273 0.594
0.44 0.424242424242424 0.485714285714286 1 0.435272727272727 0.608
0.318181818181818 0.121212121212121 0.217391304347826 0 0.259090909090909 0.222727272727273
0.1 0.196969696969697 0.642857142857143 0.05 0.129090909090909 0.085
0.1 0.196969696969697 0.735714285714286 0.05 0.129090909090909 0.085
0.36 0.727272727272727 0.0571428571428572 0.9 0.470181818181818 0.522
0 0 0 0 0 0
0.38 0.121212121212121 0.0642857142857143 0 0.302363636363636 0.266
0 0 0 0 0 0
0.32 0.0454545454545454 0.228571428571429 0.05 0.237636363636364 0.239
0.18 0.0454545454545454 0.0928571428571429 0 0.139636363636364 0.126
0 0 0 0 0 0
0.18 0.0454545454545454 0.220588235294118 0 0.139636363636364 0.126
0.22 0.0757575757575758 0.357142857142857 0 0.176727272727273 0.154
0.18 0.0454545454545454 0.271428571428571 0 0.139636363636364 0.126
0 0 0 0 0 0
0.42 0.121212121212121 0.742857142857143 0 0.330363636363636 0.294
0.44 0.1875 0.742857142857143 0 0.36425 0.308
0.32 0.109375 0.257142857142857 0 0.2568125 0.224
0 0 0.0142857142857142 0 0 0
0.32 0.106060606060606 0.253623188405797 0 0.255818181818182 0.224
0 0 0 0 0 0
0.22 0.106060606060606 0.178571428571429 0 0.185818181818182 0.154
0.34 0.181818181818182 0.307142857142857 0 0.292545454545455 0.238
0 0 0.0928571428571429 0 0 0
0 0.0151515151515151 0.0882352941176471 0 0.00454545454545453 0
0 0 0.0571428571428572 0 0 0
0.14 0.0909090909090909 0.192857142857143 0.05 0.125272727272727 0.113
0.24 0.0909090909090909 0.369565217391304 0 0.195272727272727 0.168
0 0 0.0434782608695652 0 0 0
0.14 0.0909090909090909 0.228571428571429 0 0.125272727272727 0.098
0 0 0.00714285714285712 0 0 0
0 0 0.2 0 0 0
0.46 0.227272727272727 0.792857142857143 0 0.390181818181818 0.322
0 0 0.00714285714285712 0 0 0
0 0 0.0217391304347826 0 0 0
0.46 0.621212121212121 0.114285714285714 0.85 0.508363636363636 0.577
0.458333333333333 0.651515151515151 0.109375 0.85 0.516287878787878 0.575833333333333
0.46 0.651515151515151 0 0.85 0.517454545454545 0.577
0.46 0.666666666666667 0.2 0.85 0.522 0.577
0.46 0.666666666666667 0.114285714285714 0.85 0.522 0.577
0.46 0.666666666666667 0.2 0.85 0.522 0.577
0.46 0.65625 0.171428571428571 0.85 0.518875 0.577
0.46 0.636363636363636 0 0.85 0.512909090909091 0.577
0 0 0.0142857142857142 0 0 0
0.42 0.181818181818182 0.55 0 0.348545454545455 0.294
0.42 0.21875 0.378571428571429 0 0.359625 0.294
0.14 0.181818181818182 0.292857142857143 0.15 0.152545454545455 0.143
0 0 0.0144927536231884 0 0 0
0.477272727272727 0.203125 0.551470588235294 0 0.395028409090909 0.334090909090909
0 0 0.223076923076923 0 0 0
0.1 0.333333333333333 0.328571428571429 0.75 0.17 0.295
0.1 0.390625 0.101449275362319 0.75 0.1871875 0.295
0.16 0.393939393939394 0.535714285714286 0.75 0.230181818181818 0.337
0.16 0.393939393939394 0.7 0.75 0.230181818181818 0.337
0.18 0.0151515151515151 0.4 0 0.130545454545455 0.126
0 0 0.285714285714286 0 0 0
0.18 0.0606060606060606 0.335714285714286 0 0.144181818181818 0.126
0.5 0.5 0.114285714285714 0.2 0.5 0.41
0.24 0.439393939393939 0.614285714285714 0.7 0.299818181818182 0.378
0 0 0.0928571428571429 0 0 0
0.16 0.0151515151515151 0.217391304347826 0.05 0.116545454545455 0.127
0.38 0.0757575757575758 0.121428571428571 0.05 0.288727272727273 0.281
0 0 0.364285714285714 0 0 0
0 0 0.335714285714286 0 0 0
0.46 0.590909090909091 0.114285714285714 0.5 0.499272727272727 0.472
0.38 0.575757575757576 0.114285714285714 0.45 0.438727272727273 0.401
0.22 0.303030303030303 0.792857142857143 0.45 0.244909090909091 0.289
0.22 0.303030303030303 0.805970149253731 0.45 0.244909090909091 0.289
0.3 0.484848484848485 0.164285714285714 0.8 0.355454545454545 0.45
0.08 0.378787878787879 0.0285714285714286 0.8 0.169636363636364 0.296
0.36 0.484848484848485 0.801470588235294 0.05 0.397454545454546 0.267
0.22 0.0606060606060606 0.128571428571429 0 0.172181818181818 0.154
0.04 0.0151515151515151 0.0714285714285714 0 0.0325454545454545 0.028
0.08 0 0.0357142857142857 0 0.056 0.056
0.2 0.196969696969697 0.478571428571429 0.6 0.199090909090909 0.32
0.44 0.242424242424242 0.608695652173913 0.55 0.380727272727273 0.473
0.46 0.242424242424242 0.628571428571429 0.55 0.394727272727273 0.487
0.2 0.681818181818182 0.185714285714286 0.2 0.344545454545455 0.2
0.0600000000000001 0 0.0857142857142857 0 0.0420000000000001 0.0420000000000001
0 0 0.0928571428571429 0 0 0
0.145833333333333 0.242424242424242 0.191176470588235 0.8 0.174810606060606 0.342083333333333
0.42 0.272727272727273 0.621428571428571 0.8 0.375818181818182 0.534
0.4 0.272727272727273 0.615942028985507 0.8 0.361818181818182 0.52
0.4 0.272727272727273 0.621428571428571 0.8 0.361818181818182 0.52
0.431818181818182 0.265625 0.626865671641791 0.8 0.381960227272727 0.542272727272727
0.4 0.272727272727273 0.621428571428571 0.8 0.361818181818182 0.52
0 0 0 0 0 0
0.16 0.227272727272727 0.378571428571429 0.8 0.180181818181818 0.352
0 0 0.114285714285714 0 0 0
0.38 0.03125 0.111940298507463 0 0.275375 0.266
0.16 0.242424242424242 0.264285714285714 0.65 0.184727272727273 0.307
0.08 0.257575757575758 0.246376811594203 0.65 0.133272727272727 0.251
0 0 0.0142857142857142 0 0 0
0.0600000000000001 0 0.0928571428571429 0.05 0.0420000000000001 0.0570000000000001
0.08 0.242424242424242 0.391304347826087 0.4 0.128727272727273 0.176
0.38 0.0909090909090909 0.135714285714286 0.05 0.293272727272727 0.281
0.32 0.0909090909090909 0.157142857142857 0.05 0.251272727272727 0.239
0 0.212121212121212 0.164285714285714 0.4 0.0636363636363636 0.12
0 0.212121212121212 0.164285714285714 0.4 0.0636363636363636 0.12
0.28 0.0909090909090909 0.157142857142857 0.05 0.223272727272727 0.211
0.28 0.303030303030303 0.407142857142857 0.45 0.286909090909091 0.331
0.3 0.303030303030303 0.5 0.45 0.300909090909091 0.345
0.4 0.0909090909090909 0.164285714285714 0.05 0.307272727272727 0.295
0.2 0.303030303030303 0.492857142857143 0.45 0.230909090909091 0.275
0 0 0 0 0 0
0.5 0.666666666666667 0.22463768115942 0.9 0.55 0.62
0.16 0.212121212121212 0.378571428571429 0 0.175636363636364 0.112
0.32 0.121212121212121 0.492857142857143 0.05 0.260363636363636 0.239
0 0 0.107142857142857 0 0 0
0.56 0.272727272727273 0.264285714285714 0.05 0.473818181818182 0.407
0.54 0.303030303030303 0.807142857142857 0.05 0.468909090909091 0.393
0.2 0.0454545454545454 0.107142857142857 0.05 0.153636363636364 0.155
0.12 0.0454545454545454 0.107142857142857 0.05 0.0976363636363636 0.099
0.36 0.227272727272727 0.2 0.0555555555555556 0.320181818181818 0.268666666666667
0.58 0.378787878787879 0.385714285714286 0.5 0.519636363636364 0.556
0.58 0.378787878787879 0.407142857142857 0.5 0.519636363636364 0.556
0.4 0.606060606060606 0.185714285714286 0.5 0.461818181818182 0.43
0.46 0.606060606060606 0.108695652173913 0.5 0.503818181818182 0.472
0.4 0.272727272727273 0.278571428571429 0.45 0.361818181818182 0.415
0.5 0.272727272727273 0.85 0.45 0.431818181818182 0.485
0.08 0.0454545454545454 0.2 0.4 0.0696363636363636 0.176
0.28 0.0303030303030303 0.407142857142857 0.1 0.205090909090909 0.226
0.32 0.181818181818182 0.757142857142857 0.75 0.278545454545455 0.449
0.04 0.0606060606060606 0.477611940298508 0.4 0.0461818181818182 0.148
0.04 0.0606060606060606 0.578571428571429 0.45 0.0461818181818182 0.163
0 0.0606060606060606 0.114285714285714 0.4 0.0181818181818182 0.12
0.04 0.0606060606060606 0.572463768115942 0.45 0.0461818181818182 0.163
0.18 0.333333333333333 0.428571428571429 0.4 0.226 0.246
0.38 0.318181818181818 0.585714285714286 0.5 0.361454545454545 0.416
0.58 0.606060606060606 0.242647058823529 0.1 0.587818181818182 0.436
0.6 0.606060606060606 0.292857142857143 0.1 0.601818181818182 0.45
0.58 0.606060606060606 0.292857142857143 0.1 0.587818181818182 0.436
0 0.0757575757575758 0.0571428571428572 0.4 0.0227272727272727 0.12
0 0 0.0294117647058824 0 0 0
0 0.0757575757575758 0.0571428571428572 0.4 0.0227272727272727 0.12
0 0.0757575757575758 0.0571428571428572 0.4 0.0227272727272727 0.12
0.54 0.606060606060606 0.271428571428571 0.111111111111111 0.559818181818182 0.411333333333333
0.1 0 0.257142857142857 0 0.07 0.07
0 0 0.108695652173913 0 0 0
0.1 0 0.307142857142857 0 0.07 0.07
0.1 0 0.307142857142857 0 0.07 0.07
0.1 0 0.307142857142857 0 0.07 0.07
0.52 0.393939393939394 0.4 0.45 0.482181818181818 0.499
0.0600000000000001 0 0.192857142857143 0 0.0420000000000001 0.0420000000000001
0.52 0.242424242424242 0.392857142857143 0.25 0.436727272727273 0.439
0.28 0.136363636363636 0.307142857142857 0.55 0.236909090909091 0.361
0.26 0 0.25 0.1 0.182 0.212
0.56 0.363636363636364 0.630434782608696 0.1 0.501090909090909 0.422
0.26 0.0909090909090909 0.239130434782609 0.15 0.209272727272727 0.227
0.32 0.454545454545455 0.692857142857143 0.25 0.360363636363636 0.299
0.38 0.318181818181818 0.00724637681159424 0 0.361454545454545 0.266
0.0600000000000001 0.348484848484849 0.235714285714286 0.1 0.146545454545455 0.0720000000000001
0 0 0 0 0 0
0 0 0.0357142857142857 0 0 0
0.375 0.106060606060606 0.228571428571429 0.2 0.294318181818182 0.3225
0.08 0 0 0 0.056 0.056
0 0 0.0357142857142857 0 0 0
0.6 0.545454545454545 0.185714285714286 0.75 0.583636363636364 0.645
0.08 0 0.164285714285714 0 0.056 0.056
0 0 0.215384615384615 0 0 0
0 0 0.357142857142857 0 0 0
0 0 0.25 0 0 0
0.36 0.348484848484849 0.578571428571429 0 0.356545454545455 0.252
0.02 0 0.426470588235294 0 0.014 0.014
0.46 0.363636363636364 0.114285714285714 0 0.431090909090909 0.322
0.46 0.363636363636364 0.485714285714286 0 0.431090909090909 0.322
0 0 0.05 0 0 0
0.66 0.424242424242424 0.407142857142857 0.5 0.589272727272727 0.612
0.14 0.257575757575758 0 0.45 0.175272727272727 0.233
0.22 0.125 0.714285714285714 0.3 0.1915 0.244
0.18 0.121212121212121 0.257142857142857 0.25 0.162363636363636 0.201
0.0600000000000001 0.212121212121212 0.528985507246377 0.15 0.105636363636364 0.0870000000000001
0.0681818181818182 0.21875 0.0785714285714286 0.1 0.113352272727273 0.0777272727272727
0.181818181818182 0.363636363636364 0.685714285714286 0.2 0.236363636363637 0.187272727272727
0.3 0.196969696969697 0.142857142857143 0.05 0.269090909090909 0.225
0.34 0.212121212121212 0.771428571428571 0.1 0.301636363636364 0.268
0.54 0.409090909090909 0.0428571428571428 0.75 0.500727272727273 0.603
0.1 0.136363636363636 0.128571428571429 0.05 0.110909090909091 0.085
0.3 0.227272727272727 0.142857142857143 0.05 0.278181818181818 0.225
0.0600000000000001 0 0.242857142857143 0.05 0.0420000000000001 0.0570000000000001
0.24 0.636363636363636 0.178571428571429 0.7 0.358909090909091 0.378
0.32 0.666666666666667 0.478571428571429 0.8 0.424 0.464
0.32 0.666666666666667 0.478571428571429 0.8 0.424 0.464
0.32 0.666666666666667 0.507142857142857 0.8 0.424 0.464
0.32 0.666666666666667 0.507142857142857 0.8 0.424 0.464
0.32 0.651515151515151 0.328571428571429 0.7 0.419454545454545 0.434
0.32 0.666666666666667 0.485507246376812 0.8 0.424 0.464
0 0 0 0 0 0
0 0 0.185714285714286 0 0 0
0 0 0.184615384615385 0 0 0
0 0.0151515151515151 0.164285714285714 0.1 0.00454545454545453 0.03
0 0.0151515151515151 0.164285714285714 0.1 0.00454545454545453 0.03
0.46 0.166666666666667 0.0357142857142857 0 0.372 0.322
0.0600000000000001 0.0151515151515151 0.0428571428571428 0 0.0465454545454546 0.0420000000000001
0 0.0151515151515151 0.164285714285714 0.1 0.00454545454545453 0.03
0.64 0.181818181818182 0.0642857142857143 0.05 0.502545454545455 0.463
0.0600000000000001 0.151515151515151 0.342857142857143 0.15 0.0874545454545454 0.0870000000000001
0 0 0.0507246376811594 0 0 0
0 0.0151515151515151 0.192857142857143 0.1 0.00454545454545453 0.03
0 0.0151515151515151 0.0928571428571429 0.1 0.00454545454545453 0.03
0 0.0151515151515151 0.192857142857143 0.1 0.00454545454545453 0.03
0.64 0.166666666666667 0.0507246376811594 0.05 0.498 0.463
0.48 0.166666666666667 0.342857142857143 0.15 0.386 0.381
0.28 0.0454545454545454 0.1 0 0.209636363636364 0.196
0 0 0.142857142857143 0 0 0
0.3 0.0606060606060606 0.278571428571429 0.1 0.228181818181818 0.24
0.28 0.121212121212121 0.0428571428571428 0 0.232363636363636 0.196
0.24 0.636363636363636 0.164285714285714 0.7 0.358909090909091 0.378
0.3 0.0454545454545454 0.110294117647059 0.05 0.223636363636364 0.225
0 0 0.114285714285714 0 0 0
0.3 0.0606060606060606 0.217391304347826 0.1 0.228181818181818 0.24
0 0 0.1 0 0 0
0 0.151515151515151 0.357142857142857 0.15 0.0454545454545453 0.045
0 0 0.05 0 0 0
0.16 0 0 0.05 0.112 0.127
0.48 0.151515151515151 0.239130434782609 0.05 0.381454545454545 0.351
0.26 0.196969696969697 0.657142857142857 0.15 0.241090909090909 0.227
0.26 0.651515151515151 0.25 0.8 0.377454545454545 0.422
0 0.151515151515151 0.371428571428571 0.15 0.0454545454545453 0.045
0.28 0.636363636363636 0.157142857142857 0.65 0.386909090909091 0.391
0 0 0.0714285714285714 0 0 0
0.28 0.636363636363636 0 0.65 0.386909090909091 0.391
0.32 0.621212121212121 0.181159420289855 0.65 0.410363636363636 0.419
0.22 0.196969696969697 0.15 0 0.213090909090909 0.154
0.58 0.651515151515151 0.297101449275362 0.7 0.601454545454545 0.616
0.208333333333333 0.1875 0.268115942028985 0.1 0.202083333333333 0.175833333333333
0 0 0.121428571428571 0 0 0
0.272727272727273 0.212121212121212 0.253731343283582 0 0.254545454545455 0.190909090909091
0.12 0.227272727272727 0.264285714285714 0.15 0.152181818181818 0.129
0.48 0.560606060606061 0.297101449275362 0.8 0.504181818181818 0.576
0.14 0 0.114285714285714 0.05 0.098 0.113
0.1 0.0909090909090909 0.364285714285714 0 0.0972727272727273 0.07
0.46 0.545454545454545 0.278571428571429 0.8 0.485636363636364 0.562
0.24 0.212121212121212 0.0571428571428572 0 0.231636363636364 0.168
0.08 0.0909090909090909 0.242857142857143 0 0.0832727272727273 0.056
0.38 0.378787878787879 0.607142857142857 0.2 0.379636363636364 0.326
0 0 0 0 0 0
0.04 0.0151515151515151 0.0144927536231884 0 0.0325454545454545 0.028
0.16 0.136363636363636 0 0 0.152909090909091 0.112
0.4 0.71875 0.1 0.55 0.495625 0.445
0.42 0.136363636363636 0.907142857142857 0.25 0.334909090909091 0.369
0.32 0.0757575757575758 0.585714285714286 0.2 0.246727272727273 0.284
0 0 0.0357142857142857 0 0 0
0.32 0.181818181818182 0.205882352941177 0.2 0.278545454545455 0.284
0.386363636363636 0.67741935483871 0.198529411764706 0.5 0.473680351906158 0.420454545454545
0.14 0.121212121212121 0 0 0.134363636363636 0.098
0 0 0 0 0 0
0 0 0.0714285714285714 0.2 0 0.06
0 0 0.0285714285714286 0 0 0
0 0 0 0 0 0
0.14 0.136363636363636 0 0.25 0.138909090909091 0.173
0.02 0.0625 0.316176470588235 0 0.03275 0.014
0.24 0.136363636363636 0.521428571428571 0.3 0.208909090909091 0.258
0.26 0.151515151515151 0.664285714285714 0.3 0.227454545454545 0.272
0.28 0.212121212121212 0.478571428571429 0.3 0.259636363636364 0.286
0 0.0606060606060606 0.164285714285714 0.05 0.0181818181818182 0.015
0.48 0.712121212121212 0.0357142857142857 0.55 0.549636363636364 0.501
0.24 0.212121212121212 0.357142857142857 0.25 0.231636363636364 0.243
0.458333333333333 0.606060606060606 0.0357142857142857 0.555555555555556 0.502651515151515 0.4875
0.46 0.606060606060606 0.0357142857142857 0.5 0.503818181818182 0.472
0.32 0.242424242424242 0.385714285714286 0.25 0.296727272727273 0.299
0.24 0.242424242424242 0.307142857142857 0.05 0.240727272727273 0.183
0.22 0.212121212121212 0.05 0.05 0.217636363636364 0.169
0.02 0.0303030303030303 0.121428571428571 0 0.0230909090909091 0.014
0.16 0.106060606060606 0 0 0.143818181818182 0.112
0.3 0.21875 0.364285714285714 0.25 0.275625 0.285
0.08 0 0.0928571428571429 0.2 0.056 0.116
0.16 0.196969696969697 0.142857142857143 0 0.171090909090909 0.112
0 0.0151515151515151 0 0 0.00454545454545453 0
0.16 0.181818181818182 0.1 0 0.166545454545455 0.112
0 0 0 0 0 0
0.18 0.181818181818182 0.35 0 0.180545454545455 0.126
0.18 0.181818181818182 0.375 0 0.180545454545455 0.126
0.18 0.181818181818182 0.178571428571429 0 0.180545454545455 0.126
0.18 0.181818181818182 0.421428571428571 0 0.180545454545455 0.126
0.26 0.0303030303030303 0.149253731343284 0 0.191090909090909 0.182
0.26 0.0303030303030303 0.178571428571429 0 0.191090909090909 0.182
0 0 0.0285714285714286 0 0 0
0 0 0.0285714285714286 0 0 0
0.02 0 0.135714285714286 0 0.014 0.014
0.58 0.651515151515151 0.428571428571429 0.35 0.601454545454545 0.511
0.34 0.696969696969697 0.173913043478261 0.25 0.447090909090909 0.313
0 0 0.164285714285714 0 0 0
0.36 0.196969696969697 0.414285714285714 0.9 0.311090909090909 0.522
0.1 0.242424242424242 0.0857142857142857 0.4 0.142727272727273 0.19
0 0 0.164285714285714 0 0 0
0 0 0.192857142857143 0 0 0
0.42 0.636363636363636 0.142857142857143 0.5 0.484909090909091 0.444
0 0 0.1171875 0 0 0
0 0 0.00714285714285712 0 0 0
0 0 0.114285714285714 0 0 0
0.32 0.333333333333333 0.0428571428571428 0.1 0.324 0.254
0.4 0.53030303030303 0.7 0.55 0.439090909090909 0.445
0 0 0.135714285714286 0 0 0
0.32 0.348484848484849 0.335714285714286 0.15 0.328545454545455 0.269
0 0 0.121428571428571 0 0 0
0 0 0.178571428571429 0 0 0
0 0 0.0434782608695652 0 0 0
0.08 0.196969696969697 0.635714285714286 0.45 0.115090909090909 0.191
0.0600000000000001 0.196969696969697 0.378571428571429 0.45 0.101090909090909 0.177
0 0 0.0285714285714286 0 0 0
0.08 0.0757575757575758 0.507142857142857 0.15 0.0787272727272727 0.101
0.4 0.333333333333333 0.735714285714286 0.2 0.38 0.34
0.32 0.257575757575758 0.178571428571429 0.1 0.301272727272727 0.254
0.28 0.257575757575758 0.0928571428571429 0 0.273272727272727 0.196
0.34 0.333333333333333 0.45 0.15 0.338 0.283
0.28 0.257575757575758 0 0 0.273272727272727 0.196
0.2 0.106060606060606 0.214285714285714 0.15 0.171818181818182 0.185
0.14 0.0303030303030303 0 0 0.107090909090909 0.098
0.28 0.257575757575758 0 0 0.273272727272727 0.196
0.28 0.212121212121212 0 0.05 0.259636363636364 0.211
0.36 0.484375 0.235714285714286 0.65 0.3973125 0.447
0.0625 0.0303030303030303 0.464285714285714 0 0.0528409090909091 0.04375
0.18 0.181818181818182 0.392857142857143 0.1 0.180545454545455 0.156
0.54 0.287878787878788 0.664285714285714 0.95 0.464363636363636 0.663
0.54 0.257575757575758 0.45 0.95 0.455272727272727 0.663
0.32 0.681818181818182 0.144927536231884 0 0.428545454545455 0.224
0.54 0.287878787878788 0.673913043478261 0.95 0.464363636363636 0.663
0.54 0.287878787878788 0.671428571428571 0.95 0.464363636363636 0.663
0.54 0.287878787878788 0.671428571428571 0.95 0.464363636363636 0.663
0.52 0.287878787878788 0.671428571428571 0.95 0.450363636363636 0.649
0 0 0.0857142857142857 0 0 0
0.54 0.303030303030303 0.628571428571429 0.95 0.468909090909091 0.663
0.26 0.121212121212121 0.0428571428571428 0.2 0.218363636363636 0.242
0 0.0151515151515151 0 0 0.00454545454545453 0
0 0.0151515151515151 0.0785714285714286 0 0.00454545454545453 0
0.26 0.136363636363636 0.0942028985507246 0.2 0.222909090909091 0.242
0.54 0.318181818181818 0.692857142857143 0.95 0.473454545454545 0.663
0.22 0.166666666666667 0.214285714285714 0.75 0.204 0.379
0.54 0.318181818181818 0.585714285714286 0.95 0.473454545454545 0.663
0 0.0151515151515151 0.0214285714285715 0 0.00454545454545453 0
0.22 0.166666666666667 0.404411764705882 0.722222222222222 0.204 0.370666666666667
0.32 0.651515151515151 0.207142857142857 0.05 0.419454545454545 0.239
0.32 0.181818181818182 0.528571428571429 0.9 0.278545454545455 0.494
0.42 0.212121212121212 0.257142857142857 0.05 0.357636363636364 0.309
0.239130434782609 0.242424242424242 0.17910447761194 0.1 0.240118577075099 0.197391304347826
0.2 0.257575757575758 0.157142857142857 0.1 0.217272727272727 0.17
0.0600000000000001 0 0.15 0 0.0420000000000001 0.0420000000000001
0.0600000000000001 0 0.15 0 0.0420000000000001 0.0420000000000001
0.0600000000000001 0 0.15 0 0.0420000000000001 0.0420000000000001
0.0600000000000001 0 0.15 0 0.0420000000000001 0.0420000000000001
0.18 0.257575757575758 0.0928571428571429 0.15 0.203272727272727 0.171
0.26 0.272727272727273 0.6 0.15 0.263818181818182 0.227
0.22 0.257575757575758 0.107142857142857 0.15 0.231272727272727 0.199
0.18 0.257575757575758 0.0928571428571429 0.15 0.203272727272727 0.171
0.26 0.272727272727273 0.566176470588235 0.15 0.263818181818182 0.227
0.02 0.0151515151515151 0.3 0 0.0185454545454545 0.014
0 0 0.00714285714285712 0 0 0
0.14 0 0 0 0.098 0.098
0.24 0.257575757575758 0.1 0.15 0.245272727272727 0.213
0.18 0.257575757575758 0.0857142857142857 0.15 0.203272727272727 0.171
0.25 0.257575757575758 0.166666666666667 0.15 0.252272727272727 0.22
0.0600000000000001 0 0.107142857142857 0 0.0420000000000001 0.0420000000000001
0 0 0.0357142857142857 0 0 0
0.2 0.272727272727273 0.492857142857143 0.15 0.221818181818182 0.185
0.2 0.272727272727273 0.507142857142857 0.15 0.221818181818182 0.185
0.02 0.0606060606060606 0.0357142857142857 0.05 0.0321818181818182 0.029
0 0.106060606060606 0 0 0.0318181818181818 0
0 0 0.0144927536231884 0 0 0
0.28 0.333333333333333 0.608695652173913 0.2 0.296 0.256
0 0 0 0 0 0
0 0 0.0642857142857143 0 0 0
0.0833333333333334 0.0757575757575758 0.392857142857143 0.05 0.0810606060606061 0.0733333333333334
0.12 0.0757575757575758 0.365079365079365 0.05 0.106727272727273 0.099
0.28 0.318181818181818 0.642857142857143 0.2 0.291454545454545 0.256
0.104166666666667 0.0967741935483871 0.304347826086957 0.0555555555555556 0.101948924731183 0.0895833333333336
0 0 0.0571428571428572 0 0 0
0.04 0 0 0 0.028 0.028
0.08 0.0303030303030303 0.142857142857143 0 0.0650909090909091 0.056
0.08 0.0151515151515151 0.128571428571429 0 0.0605454545454545 0.056
0 0 0.0571428571428572 0 0 0
0.08 0.0151515151515151 0.157142857142857 0 0.0605454545454545 0.056
0.08 0.0151515151515151 0.292857142857143 0 0.0605454545454545 0.056
0.08 0.015625 0.117647058823529 0 0.0606875 0.056
0.04 0.242424242424242 0 0.05 0.100727272727273 0.043
0.22 0.257575757575758 0.278571428571429 0.05 0.231272727272727 0.169
0 0 0.0142857142857142 0 0 0
0.08 0.0151515151515151 0.164285714285714 0 0.0605454545454545 0.056
0 0 0.0142857142857142 0 0 0
0.28 0.328125 0.757142857142857 0.333333333333333 0.2944375 0.296
0.3 0.378787878787879 0.592857142857143 0.35 0.323636363636364 0.315
0.08 0.0151515151515151 0.192857142857143 0 0.0605454545454545 0.056
0.18 0.121212121212121 0.0142857142857142 0.35 0.162363636363636 0.231
0.0625 0.0151515151515151 0.166666666666667 0 0.0482954545454545 0.04375
0.22 0.348484848484849 0.121428571428571 0.35 0.258545454545455 0.259
0 0 0.00714285714285712 0 0 0
0 0 0.0642857142857143 0 0 0
0.08 0 0.142857142857143 0.1 0.056 0.086
0.4 0.560606060606061 0.6 0.444444444444444 0.448181818181818 0.413333333333333
0.4 0.560606060606061 0.594202898550725 0.4 0.448181818181818 0.4
0 0 0.0785714285714286 0 0 0
0.38 0.545454545454545 0.578571428571429 0.4 0.429636363636363 0.386
0.38 0.560606060606061 0.615942028985507 0.4 0.434181818181818 0.386
0.36 0.363636363636364 0.371428571428571 0.1 0.361090909090909 0.282
0.32 0.203125 0.0785714285714286 0.35 0.2849375 0.329
0.36 0.196969696969697 0.142857142857143 0.35 0.311090909090909 0.357
0 0 0 0 0 0
0.36 0.348484848484849 0.357142857142857 0.1 0.356545454545455 0.282
0.291666666666667 0.196969696969697 0.0142857142857142 0.35 0.263257575757576 0.309166666666667
0.0600000000000001 0 0.142857142857143 0.1 0.0420000000000001 0.0720000000000001
0 0 0.00714285714285712 0 0 0
0 0 0.0857142857142857 0 0 0
0.0600000000000001 0.181818181818182 0.22463768115942 0.3 0.0965454545454547 0.132
0.42 0.424242424242424 0.207142857142857 0.75 0.421272727272727 0.519
0.34 0.484375 0.792857142857143 0.65 0.3833125 0.433
0.42 0.121212121212121 0.0928571428571429 0.05 0.330363636363636 0.309
0.34 0.53030303030303 0.485714285714286 0.7 0.397090909090909 0.448
0.4 0.106060606060606 0.0142857142857142 0.05 0.311818181818182 0.295
0.02 0.109375 0.05 0 0.0468125 0.014
0 0 0 0 0 0
0.34 0.53030303030303 0.492857142857143 0.7 0.397090909090909 0.448
0 0 0 0 0 0
0.34 0.53030303030303 0.614285714285714 0.7 0.397090909090909 0.448
0.44 0.227272727272727 0.142857142857143 0.05 0.376181818181818 0.323
0.24 0.393939393939394 0.115942028985507 0.3 0.286181818181818 0.258
0 0 0.128571428571429 0 0 0
0.24 0.393939393939394 0.121428571428571 0.3 0.286181818181818 0.258
0.02 0 0.169117647058823 0 0.014 0.014
0.24 0 0.128571428571429 0 0.168 0.168
0.26 0.242424242424242 0.173913043478261 0.35 0.254727272727273 0.287
0.38 0.53030303030303 0.107142857142857 0.3 0.425090909090909 0.356
0.04 0 0.0428571428571428 0 0.028 0.028
0.26 0.106060606060606 0.202898550724638 0 0.213818181818182 0.182
0.4 0.515151515151515 0.239130434782609 0.4 0.434545454545454 0.4
0.32 0.242424242424242 0.242647058823529 0.3 0.296727272727273 0.314
0.04 0 0.0285714285714286 0 0.028 0.028
0.38 0.242424242424242 0.578571428571429 0.35 0.338727272727273 0.371
0 0 0.1 0 0 0
0.0600000000000001 0.136363636363636 0.464285714285714 0.35 0.0829090909090909 0.147
0.02 0 0.00724637681159424 0 0.014 0.014
0.24 0.106060606060606 0.0857142857142857 0 0.199818181818182 0.168
0.02 0 0.00714285714285712 0 0.014 0.014
0.3 0.09375 0.195652173913043 0 0.238125 0.21
0.26 0.109375 0.0857142857142857 0 0.2148125 0.182
0.26 0.106060606060606 0.0857142857142857 0 0.213818181818182 0.182
0 0 0 0 0 0
0.04 0 0.107142857142857 0 0.028 0.028
0 0 0 0 0 0
0.38 0.287878787878788 0.592857142857143 0.35 0.352363636363636 0.371
0.3125 0.106060606060606 0.188405797101449 0 0.250568181818182 0.21875
0.282608695652174 0.106060606060606 0.181159420289855 0 0.229644268774704 0.197826086956522
0.26 0.106060606060606 0.0857142857142857 0 0.213818181818182 0.182
0.38 0.0454545454545454 0.0142857142857142 0.05 0.279636363636364 0.281
0.26 0.106060606060606 0.0857142857142857 0 0.213818181818182 0.182
0.28 0.106060606060606 0.192857142857143 0 0.227818181818182 0.196
0.26 0.106060606060606 0.114285714285714 0 0.213818181818182 0.182
0 0 0.00714285714285712 0 0 0
0.28 0.106060606060606 0.195652173913043 0 0.227818181818182 0.196
0.28 0.106060606060606 0.192857142857143 0 0.227818181818182 0.196
0.28 0.106060606060606 0.192857142857143 0 0.227818181818182 0.196
0.28 0.106060606060606 0.192857142857143 0 0.227818181818182 0.196
0 0 0.00714285714285712 0 0 0
0.28 0.106060606060606 0.2 0 0.227818181818182 0.196
0.02 0.242424242424242 0 0.35 0.0867272727272726 0.119
0.08 0.242424242424242 0.414285714285714 0.35 0.128727272727273 0.161
0.28 0.106060606060606 0.181159420289855 0 0.227818181818182 0.196
0.26 0 0.110294117647059 0 0.182 0.182
0.4 0.242424242424242 0.75 0.35 0.352727272727273 0.385
0.24 0 0.242857142857143 0 0.168 0.168
0 0 0.0642857142857143 0 0 0
0.02 0 0.152173913043478 0 0.014 0.014
0.02 0 0.0714285714285714 0 0.014 0.014
0.02 0 0.0714285714285714 0 0.014 0.014
0.04 0.015625 0.0214285714285715 0 0.0326875 0.028
0.04 0.0151515151515151 0.00714285714285712 0 0.0325454545454545 0.028
0.02 0 0.0390625 0 0.014 0.014
0.04 0.0151515151515151 0.0217391304347826 0 0.0325454545454545 0.028
0.02 0 0.0785714285714286 0 0.014 0.014
0 0 0.0142857142857142 0 0 0
0 0 0.00714285714285712 0 0 0
0 0 0.121428571428571 0 0 0
0.0600000000000001 0.0151515151515151 0.0928571428571429 0 0.0465454545454546 0.0420000000000001
0 0 0.00724637681159424 0 0 0
0 0 0.00714285714285712 0 0 0
0.02 0 0.00714285714285712 0 0.014 0.014
0.0600000000000001 0.0151515151515151 0.107142857142857 0 0.0465454545454546 0.0420000000000001
0 0 0.00714285714285712 0 0 0
0.44 0.666666666666667 0.371428571428571 0.65 0.508 0.503
0.44 0.666666666666667 0.369565217391304 0.65 0.508 0.503
0.04 0 0.297101449275362 0 0.028 0.028
0.1 0.25 0.507692307692308 0.35 0.145 0.175
0.04 0.272727272727273 0.228571428571429 0.35 0.109818181818182 0.133
0.1 0.212121212121212 0.427536231884058 0.35 0.133636363636364 0.175
0.04 0 0.289855072463768 0 0.028 0.028
0.08 0.0151515151515151 0.378571428571429 0 0.0605454545454545 0.056
0 0 0.0714285714285714 0 0 0
0.0625 0.227272727272727 0.278571428571429 0.5625 0.111931818181818 0.2125
0.46 0.0303030303030303 0.0785714285714286 0 0.331090909090909 0.322
0.02 0.203125 0.0384615384615384 0.35 0.0749375 0.119
0.04 0 0.35 0 0.028 0.028
0.02 0.0151515151515151 0.107142857142857 0 0.0185454545454545 0.014
0.02 0.0151515151515151 0 0 0.0185454545454545 0.014
0.46 0.0303030303030303 0.072463768115942 0 0.331090909090909 0.322
0.02 0.0151515151515151 0.0214285714285715 0 0.0185454545454545 0.014
0.54 0.227272727272727 0.614285714285714 0.35 0.446181818181818 0.483
0.04 0 0.321428571428571 0 0.028 0.028
0.0625 0.196969696969697 0.535714285714286 0.35 0.102840909090909 0.14875
0 0 0 0 0 0
0 0 0.0579710144927537 0 0 0
0.46 0.0303030303030303 0.05 0 0.331090909090909 0.322
0.02 0.0151515151515151 0.0214285714285715 0 0.0185454545454545 0.014
0.52 0.0303030303030303 0.371428571428571 0 0.373090909090909 0.364
0.02 0.0151515151515151 0.0214285714285715 0 0.0185454545454545 0.014
0.5 0.0454545454545454 0.492753623188406 0 0.363636363636364 0.35
0.24 0.257575757575758 0.128571428571429 0.3 0.245272727272727 0.258
0 0 0 0 0 0
0 0 0.0144927536231884 0 0 0
0.52 0.25 0.566176470588235 0.35 0.439 0.469
0.52 0.272727272727273 0.528571428571429 0.35 0.445818181818182 0.469
0 0 0.0214285714285715 0 0 0
0.5 0.0606060606060606 0.307142857142857 0 0.368181818181818 0.35
0 0 0.0571428571428572 0 0 0
0 0 0.0579710144927537 0 0 0
0.5 0.0606060606060606 0.307142857142857 0 0.368181818181818 0.35
0.02 0 0.265625 0 0.014 0.014
0.02 0 0.314285714285714 0 0.014 0.014
0 0 0.0571428571428572 0 0 0
0.02 0.0303030303030303 0 0 0.0230909090909091 0.014
0.0208333333333334 0 0.382352941176471 0 0.0145833333333334 0.0145833333333334
0.26 0.196969696969697 0.0428571428571428 0.3 0.241090909090909 0.272
0.28 0.196969696969697 0.4 0.3 0.255090909090909 0.286
0.3 0.196969696969697 0.614285714285714 0.3 0.269090909090909 0.3
0.02 0.0303030303030303 0 0 0.0230909090909091 0.014
0 0 0.0434782608695652 0 0 0
0.02 0 0.171428571428571 0 0.014 0.014
0.02 0.212121212121212 0.142857142857143 0.3 0.0776363636363636 0.104
0.26 0.212121212121212 0.428571428571429 0.3 0.245636363636364 0.272
0.04 0.0303030303030303 0.235714285714286 0 0.0370909090909091 0.028
0.26 0.212121212121212 0.421428571428571 0.3 0.245636363636364 0.272
0 0 0.00714285714285712 0 0 0
0.26 0.212121212121212 0.428571428571429 0.3 0.245636363636364 0.272
0.26 0.212121212121212 0.428571428571429 0.3 0.245636363636364 0.272
0.291666666666667 0.318181818181818 0.6 0.3 0.299621212121212 0.294166666666667
0.24 0.181818181818182 0.142857142857143 0.3 0.222545454545455 0.258
0.26 0.212121212121212 0.428571428571429 0.3 0.245636363636364 0.272
0.24 0.212121212121212 0.257142857142857 0.3 0.231636363636364 0.258
0.02 0.0303030303030303 0.164285714285714 0 0.0230909090909091 0.014
0.04 0.0303030303030303 0.314285714285714 0 0.0370909090909091 0.028
0.02 0.0303030303030303 0.159420289855073 0 0.0230909090909091 0.014
0.26 0.212121212121212 0.371428571428571 0.3 0.245636363636364 0.272
0.24 0.212121212121212 0.260869565217391 0.3 0.231636363636364 0.258
0 0 0.0428571428571428 0 0 0
0.04 0.0303030303030303 0.164285714285714 0 0.0370909090909091 0.028
0.02 0 0.15 0 0.014 0.014
0 0 0.15 0 0 0
0.02 0 0.328571428571429 0 0.014 0.014
0.28 0.203125 0.580882352941176 0.3 0.2569375 0.286
0.26 0.212121212121212 0.428571428571429 0.3 0.245636363636364 0.272
0 0 0 0 0 0
0.32 0.333333333333333 0.714285714285714 0.6 0.324 0.404
0.32 0.333333333333333 0.678571428571429 0.6 0.324 0.404
0.32 0.333333333333333 0.678571428571429 0.6 0.324 0.404
0 0.0303030303030303 0.214285714285714 0 0.00909090909090909 0
0.3 0.333333333333333 0.65 0.6 0.31 0.39
0.32 0.424242424242424 0.592857142857143 0.6 0.351272727272727 0.404
0.24 0.0454545454545454 0.00714285714285712 0.15 0.181636363636364 0.213
0 0.0303030303030303 0.171428571428571 0 0.00909090909090909 0
0 0.0303030303030303 0.178571428571429 0 0.00909090909090909 0
0 0.0303030303030303 0.171428571428571 0 0.00909090909090909 0
0.02 0 0.0928571428571429 0 0.014 0.014
0 0.0303030303030303 0.164285714285714 0 0.00909090909090909 0
0 0.0303030303030303 0.173913043478261 0 0.00909090909090909 0
0.02 0.0303030303030303 0.278571428571429 0 0.0230909090909091 0.014
0.24 0.121212121212121 0.05 0.05 0.204363636363636 0.183
0.52 0.5 0.326086956521739 0.6 0.514 0.544
0 0 0.0928571428571429 0 0 0
0 0.0303030303030303 0.15 0 0.00909090909090909 0
0.54 0.53030303030303 0.442857142857143 0.6 0.537090909090909 0.558
0.42 0.421875 0.321428571428571 0.4 0.4205625 0.414
0.38 0.403225806451613 0.448529411764706 0.55 0.386967741935484 0.431
0.0600000000000001 0.333333333333333 0.0785714285714286 0.4 0.142 0.162
0.34 0.439393939393939 0.464285714285714 0.55 0.369818181818182 0.403
0.0600000000000001 0.333333333333333 0.0857142857142857 0.4 0.142 0.162
0.36 0.0757575757575758 0.314285714285714 0 0.274727272727273 0.252
0.02 0.272727272727273 0.0857142857142857 0.3 0.0958181818181819 0.104
0.12 0.151515151515151 0.166666666666667 0 0.129454545454545 0.084
0.2 0.484848484848485 0.608695652173913 0.555555555555556 0.285454545454545 0.306666666666667
0.666666666666667 0.0909090909090909 0.0869565217391305 0.1 0.493939393939394 0.496666666666667
0.68 0.0909090909090909 0.152173913043478 0.1 0.503272727272727 0.506
0.1 0.151515151515151 0.107142857142857 0 0.115454545454545 0.07
0 0 0.0214285714285715 0 0 0
0.08 0 0.0142857142857142 0 0.056 0.056
0 0 0.0214285714285715 0 0 0
0.02 0.257575757575758 0.107142857142857 0.3 0.0912727272727274 0.104
0.08 0 0.00714285714285712 0 0.056 0.056
0.04 0.257575757575758 0.15 0.3 0.105272727272727 0.118
0.02 0 0.0428571428571428 0 0.014 0.014
0.1 0.136363636363636 0.107142857142857 0 0.110909090909091 0.07
0.2 0.53030303030303 0.485714285714286 0.6 0.299090909090909 0.32
0.181818181818182 0.5 0.530769230769231 0.6 0.277272727272727 0.307272727272727
0.2 0.378787878787879 0.276119402985075 0.3 0.253636363636364 0.23
0.2 0.378787878787879 0.3 0.3 0.253636363636364 0.23
0.04 0.0151515151515151 0.0571428571428572 0 0.0325454545454545 0.028
0.08 0.257575757575758 0.264285714285714 0.3 0.133272727272727 0.146
0.0600000000000001 0 0 0 0.0420000000000001 0.0420000000000001
0.2 0.378787878787879 0.307142857142857 0.3 0.253636363636364 0.23
0.1 0.257575757575758 0.264285714285714 0.3 0.147272727272727 0.16
0.22 0.53030303030303 0.55 0.6 0.313090909090909 0.334
0.1 0.257575757575758 0.0214285714285715 0.3 0.147272727272727 0.16
0 0 0 0 0 0
0.52 0.0757575757575758 0.0285714285714286 0.1 0.386727272727273 0.394
0.08 0.272727272727273 0.128571428571429 0 0.137818181818182 0.056
0.1 0.272727272727273 0.117647058823529 0 0.151818181818182 0.07
0.66 0.196969696969697 0.0714285714285714 0.1 0.521090909090909 0.492
0.1 0.272727272727273 0.214285714285714 0 0.151818181818182 0.07
0.12 0.121212121212121 0.0642857142857143 0 0.120363636363636 0.084
0.08 0.272727272727273 0.114285714285714 0 0.137818181818182 0.056
0.08 0.272727272727273 0.178571428571429 0 0.137818181818182 0.056
0 0 0.0357142857142857 0 0 0
0.24 0.742424242424242 0.892857142857143 0.45 0.390727272727273 0.303
0.1 0.560606060606061 0.885714285714286 0.45 0.238181818181818 0.205
0.0833333333333334 0.424242424242424 0.557142857142857 0.15 0.185606060606061 0.103333333333333
0 0.166666666666667 0.0214285714285715 0 0.0500000000000001 0
0.34 0.0757575757575758 0.228571428571429 0.8 0.260727272727273 0.478
0 0 0.0285714285714286 0 0 0
0.34 0.0151515151515151 0.128571428571429 0.5 0.242545454545455 0.388
0.12 0.484848484848485 0.292857142857143 0.05 0.229454545454545 0.099
0.04 0.227272727272727 0.192857142857143 0.15 0.0961818181818181 0.073
0.48 0.106060606060606 0.0785714285714286 0.7 0.367818181818182 0.546
0 0.393939393939394 0 0.05 0.118181818181818 0.015
0 0 0.0571428571428572 0 0 0
0.5 0.106060606060606 0.0785714285714286 0.7 0.381818181818182 0.56
0 0 0.0970149253731343 0 0 0
0.604166666666667 0.136363636363636 0.0714285714285714 0.7 0.463825757575758 0.632916666666667
0.34 0.0757575757575758 0.335714285714286 0.45 0.260727272727273 0.373
0.62 0.257575757575758 0.514285714285714 0.15 0.511272727272727 0.479
0.166666666666667 0.0606060606060606 0.139705882352941 0.05 0.134848484848485 0.131666666666667
0.26 0.287878787878788 0.278571428571429 0.35 0.268363636363636 0.287
0.32 0.560606060606061 0.378571428571429 0.5 0.392181818181818 0.374
0.14 0.46969696969697 0.142857142857143 0.5 0.238909090909091 0.248
0 0 0.0285714285714286 0 0 0
0 0 0.00714285714285712 0 0 0
0.2 0.393939393939394 0.282608695652174 0.611111111111111 0.258181818181818 0.323333333333333
0.1 0.212121212121212 0.0285714285714286 0.3 0.133636363636364 0.16
0.02 0 0 0 0.014 0.014
0.08 0.0303030303030303 0.0642857142857143 0 0.0650909090909091 0.056
0.32 0.196969696969697 0.0857142857142857 0.3 0.283090909090909 0.314
0 0 0.00714285714285712 0 0 0
0 0.0454545454545454 0 0 0.0136363636363636 0
0.46 0.439393939393939 0.307142857142857 0.6 0.453818181818182 0.502
0.34 0.5 0.00724637681159424 0.25 0.388 0.313
0.4 0.621212121212121 0.328571428571429 0.45 0.466363636363636 0.415
0 0 0.2 0 0 0
0.28 0.136363636363636 0.314285714285714 0.3 0.236909090909091 0.286
0 0 0.183823529411765 0 0 0
0.291666666666667 0.53030303030303 0.135714285714286 0.2 0.363257575757576 0.264166666666667
0.42 0.621212121212121 0.0785714285714286 0.2 0.480363636363636 0.354
0.02 0.227272727272727 0.00714285714285712 0.25 0.0821818181818181 0.089
0 0 0.00714285714285712 0 0 0
0.36 0.348484848484849 0.357142857142857 0.5 0.356545454545455 0.402
0.26 0.378787878787879 0.797101449275362 0.55 0.295636363636364 0.347
0 0 0.05 0 0 0
0.1 0 0.15 0 0.07 0.07
0 0 0.0142857142857142 0 0 0
0 0 0.135714285714286 0.2 0 0.06
0.4 0.257575757575758 0.514285714285714 0.1 0.357272727272727 0.31
0.12 0.318181818181818 0 0.25 0.179454545454545 0.159
0.32 0.0151515151515151 0.45 0 0.228545454545454 0.224
0.12 0.318181818181818 0.0285714285714286 0.25 0.179454545454545 0.159
0 0 0.0285714285714286 0 0 0
0.104166666666667 0 0 0.0555555555555556 0.0729166666666669 0.0895833333333336
0.12 0.318181818181818 0.00714285714285712 0.25 0.179454545454545 0.159
0.36 0.421875 0.0142857142857142 0.4 0.3785625 0.372
0.36 0.424242424242424 0.0142857142857142 0.4 0.379272727272727 0.372
0.12 0.318181818181818 0.00714285714285712 0.25 0.179454545454545 0.159
0 0 0 0 0 0
0.44 0.409090909090909 0.0142857142857142 0.45 0.430727272727273 0.443
0.0600000000000001 0.09375 0.398550724637681 0.0555555555555556 0.0701250000000001 0.0586666666666668
0 0 0 0 0 0
0.36 0.651515151515151 0.414285714285714 0.6 0.447454545454545 0.432
0.32 0.0303030303030303 0.178571428571429 0.1 0.233090909090909 0.254
0.32 0.424242424242424 0.357142857142857 0.4 0.351272727272727 0.344
0.0600000000000001 0.257575757575758 0 0.1 0.119272727272727 0.0720000000000001
0.12 0.272727272727273 0.0362318840579711 0.25 0.165818181818182 0.159
0.0625 0.257575757575758 0.3 0.25 0.121022727272727 0.11875
0.26 0.0454545454545454 0.285714285714286 0.1 0.195636363636364 0.212
0.26 0.0454545454545454 0.271428571428571 0.1 0.195636363636364 0.212
0.0625 0.303030303030303 0.0869565217391305 0.3 0.134659090909091 0.13375
0.24 0 0 0.05 0.168 0.183
0.520833333333333 0.0606060606060606 0.264705882352941 0.111111111111111 0.382765151515151 0.397916666666666
0.2 0.227272727272727 0 0.2 0.208181818181818 0.2
0.44 0.409090909090909 0.0857142857142857 0.15 0.430727272727273 0.353
0.0600000000000001 0.348484848484849 0.15 0.5 0.146545454545455 0.192
0.26 0 0.128571428571429 0.05 0.182 0.197
0.2 0.287878787878788 0.0857142857142857 0.25 0.226363636363636 0.215
0.32 0.348484848484849 0.376811594202899 0.55 0.328545454545455 0.389
0.26 0 0.0142857142857142 0.05 0.182 0.197
0.46 0.348484848484849 0.528985507246377 0.15 0.426545454545455 0.367
0.14 0.333333333333333 0.0144927536231884 0.111111111111111 0.198 0.131333333333333
0 0 0.462686567164179 0 0 0
0 0 0.142857142857143 0 0 0
0.22 0.272727272727273 0.115942028985507 0.1 0.235818181818182 0.184
0 0 0.142857142857143 0 0 0
0.22 0.272727272727273 0.5 0.1 0.235818181818182 0.184
0.22 0.272727272727273 0.579710144927536 0.1 0.235818181818182 0.184
0.22 0.272727272727273 0.592857142857143 0.1 0.235818181818182 0.184
0.46 0.348484848484849 0.1 0.25 0.426545454545455 0.397
0.22 0.272727272727273 0.114285714285714 0.1 0.235818181818182 0.184
0.48 0.272727272727273 0.169117647058823 0.15 0.417818181818182 0.381
0 0 0.121428571428571 0 0 0
0.48 0.272727272727273 0.164285714285714 0.15 0.417818181818182 0.381
0.48 0.272727272727273 0.164285714285714 0.15 0.417818181818182 0.381
0.22 0.272727272727273 0.107142857142857 0.1 0.235818181818182 0.184
0.48 0.272727272727273 0.371428571428571 0.15 0.417818181818182 0.381
0.26 0.590909090909091 0.0144927536231884 0.6 0.359272727272727 0.362
0.32 0.166666666666667 0.464285714285714 0.2 0.274 0.284
0.46 0.818181818181818 0.0642857142857143 0.65 0.567454545454545 0.517
0.28 0.590909090909091 0.0642857142857143 0.6 0.373272727272727 0.376
0.46 0.818181818181818 0.442028985507246 0.6 0.567454545454545 0.502
0 0 0.0785714285714286 0 0 0
0.38 0.121212121212121 0.285714285714286 0.05 0.302363636363636 0.281
0.26 0.0151515151515151 0 0.05 0.186545454545455 0.197
0.38 0.121212121212121 0.342857142857143 0.111111111111111 0.302363636363636 0.299333333333333
0.24 0.363636363636364 0.173913043478261 0.65 0.277090909090909 0.363
0 0 0.0357142857142857 0 0 0
0.18 0.484848484848485 0.407142857142857 0.25 0.271454545454546 0.201
0.18 0.484848484848485 0.407142857142857 0.25 0.271454545454546 0.201
0.36 0.863636363636364 0.521428571428571 0.75 0.511090909090909 0.477
0.12 0.484848484848485 0.242857142857143 0.05 0.229454545454545 0.099
0.36 0.859375 0.529850746268657 0.7 0.5098125 0.462
0.152173913043478 0.34375 0.0357142857142857 0.5 0.209646739130435 0.256521739130435
0.18 0.363636363636364 0.0357142857142857 0.45 0.235090909090909 0.261
0.4 0.136363636363636 0.464285714285714 0.15 0.320909090909091 0.325
0 0 0.464285714285714 0 0 0
0.16 0.363636363636364 0.0428571428571428 0.45 0.221090909090909 0.247
0.16 0 0.0357142857142857 0.15 0.112 0.157
0 0.151515151515151 0 0 0.0454545454545453 0
0.166666666666667 0.363636363636364 0.514285714285714 0.45 0.225757575757576 0.251666666666667
0 0 0.0217391304347826 0 0 0
0.02 0 0.0571428571428572 0 0.014 0.014
0.18 0.363636363636364 0.507142857142857 0.45 0.235090909090909 0.261
0 0 0.0571428571428572 0 0 0
0.28 0.359375 0.364285714285714 0.75 0.3038125 0.421
0.32 0.151515151515151 0 0.05 0.269454545454545 0.239
0.08 0.348484848484849 0.0357142857142857 0.65 0.160545454545455 0.251
0.18 0.348484848484849 0.456521739130435 0.8 0.230545454545455 0.366
0.1 0 0 0.15 0.07 0.115
0.42 0.136363636363636 0.0214285714285715 0.1 0.334909090909091 0.324
0.0833333333333334 0.348484848484849 0.0285714285714286 0.65 0.162878787878788 0.253333333333333
0.08 0.348484848484849 0.0285714285714286 0.65 0.160545454545455 0.251
0.1 0 0.289855072463768 0.15 0.07 0.115
0 0 0.292857142857143 0 0 0
0.38 0.53125 0.257142857142857 0.333333333333333 0.425375 0.366
0.3 0 0 0.1 0.21 0.24
0.44 0.0303030303030303 0.985507246376812 0.15 0.317090909090909 0.353
0.04 0.0151515151515151 0.0857142857142857 0 0.0325454545454545 0.028
0 0 0.25 0 0 0
0.44 0.0454545454545454 0.55 0.15 0.321636363636364 0.353
0.5 0.0757575757575758 0.891304347826087 0.15 0.372727272727273 0.395
0.52 0.0757575757575758 0.907142857142857 0.15 0.386727272727273 0.409
0 0 0.364285714285714 0 0 0
0 0 0 0 0 0
0 0 0.0428571428571428 0 0 0
0.333333333333333 0.363636363636364 0.521739130434783 0.333333333333333 0.342424242424242 0.333333333333333
0 0 0.00714285714285712 0 0 0
0 0 0.4 0 0 0
0 0 0.282608695652174 0 0 0
0.6 0.409090909090909 0.814285714285714 0.35 0.542727272727273 0.525
0 0 0.00714285714285712 0 0 0
0.36 0.409090909090909 0.128571428571429 0.25 0.374727272727273 0.327
0.56 0.409090909090909 0.128571428571429 0.25 0.514727272727273 0.467
0.08 0.0303030303030303 0.114285714285714 0.0555555555555556 0.0650909090909091 0.0726666666666667
0.239130434782609 0.575757575757576 0.382352941176471 0.777777777777778 0.340118577075099 0.40072463768116
0.42 0.590909090909091 0.514492753623188 0.75 0.471272727272727 0.519
0.66 0.409090909090909 0.135714285714286 0.25 0.584727272727273 0.537
0.42 0.590909090909091 0.414285714285714 0.75 0.471272727272727 0.519
0.26 0.560606060606061 0.378571428571429 0.7 0.350181818181818 0.392
0.34 0.59375 0.414285714285714 0.75 0.416125 0.463
0.26 0.560606060606061 0.326086956521739 0.7 0.350181818181818 0.392
0.08 0 0.00714285714285712 0 0.056 0.056
0.08 0.0303030303030303 0.00735294117647056 0.05 0.0650909090909091 0.071
0.08 0 0.00714285714285712 0 0.056 0.056
0.26 0.546875 0.384057971014493 0.7 0.3460625 0.392
0.26 0.575757575757576 0.371428571428571 0.7 0.354727272727273 0.392
0.26 0.545454545454545 0.375 0.7 0.345636363636364 0.392
0.58 0.393939393939394 0.15 0.166666666666667 0.524181818181818 0.456
0.25 0.621212121212121 0.23134328358209 0.65 0.361363636363636 0.37
0.36 0.390625 0.0142857142857142 0.333333333333333 0.3691875 0.352
0.52 0.409090909090909 0.13768115942029 0.25 0.486727272727273 0.439
0 0 0.0142857142857142 0 0 0
0.18 0 0.642857142857143 0.1 0.126 0.156
0.16 0.560606060606061 0.0214285714285715 0.6 0.280181818181818 0.292
0.52 0.409090909090909 0.0714285714285714 0.25 0.486727272727273 0.439
0.52 0.409090909090909 0.121428571428571 0.25 0.486727272727273 0.439
0.166666666666667 0.560606060606061 0.00724637681159424 0.6 0.284848484848485 0.296666666666667
0.14 0.0303030303030303 0.0928571428571429 0.1 0.107090909090909 0.128
0.14 0.0303030303030303 0.198529411764706 0.0555555555555556 0.107090909090909 0.114666666666667
0.16 0.560606060606061 0.00714285714285712 0.6 0.280181818181818 0.292
0.14 0.0303030303030303 0.0785714285714286 0.05 0.107090909090909 0.113
0.34 0.454545454545455 0.597014925373134 0.3 0.374363636363636 0.328
0.5 0 0.405797101449275 0.1 0.35 0.38
0.0600000000000001 0.0303030303030303 0.0642857142857143 0.05 0.0510909090909092 0.0570000000000001
0.16 0.515151515151515 0.0652173913043478 0.55 0.266545454545455 0.277
0.0600000000000001 0.0303030303030303 0.0642857142857143 0.05 0.0510909090909092 0.0570000000000001
0.16 0.515151515151515 0.00714285714285712 0.55 0.266545454545455 0.277
0 0 0.05 0 0 0
0.0600000000000001 0.0454545454545454 0.05 0.05 0.0556363636363637 0.0570000000000001
0 0 0.0142857142857142 0 0 0
0.28 0.419354838709677 0.387096774193548 0.3 0.321806451612903 0.286
0.229166666666667 0.545454545454545 0.121428571428571 0.6 0.32405303030303 0.340416666666667
0.28 0.454545454545455 0.442857142857143 0.3 0.332363636363637 0.286
0.22 0.53030303030303 0.121428571428571 0.6 0.313090909090909 0.334
0.16 0 0.257142857142857 0.1 0.112 0.142
0.239130434782609 0.454545454545455 0.514492753623188 0.3 0.303754940711463 0.257391304347826
0 0 0.0642857142857143 0 0 0
0.166666666666667 0.515151515151515 0.0217391304347826 0.6 0.271212121212121 0.296666666666667
0.16 0.515151515151515 0.00714285714285712 0.55 0.266545454545455 0.277
0.34 0 0.135714285714286 0 0.238 0.238
0.270833333333333 0.454545454545455 0.457142857142857 0.3 0.32594696969697 0.279583333333333
0.291666666666667 0.454545454545455 0.471014492753623 0.3 0.340530303030303 0.294166666666667
0.52 0 0.419117647058823 0.111111111111111 0.364 0.397333333333333
0.28 0.454545454545455 0.435714285714286 0.3 0.332363636363637 0.286
0.0600000000000001 0.0303030303030303 0.0357142857142857 0.05 0.0510909090909092 0.0570000000000001
0 0 0.0642857142857143 0 0 0
0.56 0.166666666666667 0.405797101449275 0.2 0.442 0.452
0 0 0.05 0 0 0
0 0 0.0142857142857142 0 0 0
0.56 0.1875 0.528571428571429 0.111111111111111 0.44825 0.425333333333333
0.145833333333333 0.53030303030303 0.00714285714285712 0.65 0.261174242424242 0.297083333333333
0.16 0.53030303030303 0 0.6 0.271090909090909 0.292
0 0 0.378571428571429 0 0 0
0.2 0.375 0.264285714285714 0.45 0.2525 0.275
0.34 0.0454545454545454 0.05 0.2 0.251636363636364 0.298
0.36 0.0454545454545454 0.0289855072463768 0.2 0.265636363636364 0.312
0.02 0.333333333333333 0.228571428571429 0.5 0.114 0.164
0.28 0.606060606060606 0.442857142857143 0.25 0.377818181818182 0.271
0.02 0.348484848484849 0.292857142857143 0.5 0.118545454545455 0.164
0.36 0.606060606060606 0.0142857142857142 0.3 0.433818181818182 0.342
0.34 0.0454545454545454 0.0571428571428572 0.2 0.251636363636364 0.298
0.02 0.333333333333333 0.357142857142857 0.5 0.114 0.164
0.32 0.0454545454545454 0.0571428571428572 0.2 0.237636363636364 0.284
0 0 0.107142857142857 0 0 0
0.291666666666667 0.40625 0.664285714285714 0.5 0.326041666666667 0.354166666666667
0.3 0.393939393939394 0.664285714285714 0.5 0.328181818181818 0.36
0 0 0.264285714285714 0 0 0
0.42 0.560606060606061 0.35 0.35 0.462181818181818 0.399
0.3 0.393939393939394 0.364285714285714 0.5 0.328181818181818 0.36
0 0 0.268115942028985 0 0 0
0 0 0.292857142857143 0 0 0
0 0.0757575757575758 0.05 0 0.0227272727272727 0
0 0.0757575757575758 0.00714285714285712 0 0.0227272727272727 0
0 0.0454545454545454 0.246376811594203 0 0.0136363636363636 0
0 0 0.05 0 0 0
0.34 0.0606060606060606 0.121428571428571 0 0.256181818181818 0.238
0.34 0.0606060606060606 0.121428571428571 0 0.256181818181818 0.238
0.34 0.0606060606060606 0.128571428571429 0 0.256181818181818 0.238
0.34 0.0606060606060606 0.114285714285714 0 0.256181818181818 0.238
0.34 0 0.0571428571428572 0.15 0.238 0.283
0 0 0.0571428571428572 0 0 0
0.64 0.0606060606060606 0.330882352941177 0.15 0.466181818181818 0.493
0.64 0.0909090909090909 0.442857142857143 0.15 0.475272727272727 0.493
0.64 0.0909090909090909 0.442857142857143 0.15 0.475272727272727 0.493
0.3 0.0606060606060606 0.231884057971015 0 0.228181818181818 0.21
0.34 0 0.0571428571428572 0.2 0.238 0.298
0.28 0.909090909090909 0.5 0.75 0.468727272727273 0.421
0.3 0.0606060606060606 0.371428571428571 0 0.228181818181818 0.21
0.7 0.0606060606060606 0.321428571428571 0.25 0.508181818181818 0.565
0.0600000000000001 0.0303030303030303 0.314285714285714 0.1 0.0510909090909092 0.0720000000000001
0.0600000000000001 0.0303030303030303 0.314285714285714 0.1 0.0510909090909092 0.0720000000000001
0 0 0.242857142857143 0 0 0
0.66 0.0606060606060606 0.307142857142857 0.15 0.480181818181818 0.507
0 0 0.00714285714285712 0 0 0
0.28 0.909090909090909 0.55 0.75 0.468727272727273 0.421
0.3 0.909090909090909 0.578571428571429 0.75 0.482727272727273 0.435
0.3 0.909090909090909 0.571428571428571 0.75 0.482727272727273 0.435
0 0 0.242647058823529 0 0 0
0 0 0.0507246376811594 0 0 0
0.34 0.0606060606060606 0.364285714285714 0.1 0.256181818181818 0.268
0 0 0 0 0 0
0.34 0.0909090909090909 0.0928571428571429 0.1 0.265272727272727 0.268
0.36 0 0.428571428571429 0.15 0.252 0.297
0 0 0 0 0 0
0 0 0.161538461538462 0 0 0
0.24 0.621212121212121 0.342857142857143 0.45 0.354363636363636 0.303
0.08 0 0.0142857142857142 0 0.056 0.056
0 0 0.0217391304347826 0 0 0
0.375 0.696969696969697 0.464285714285714 0.5 0.471590909090909 0.4125
0.3 0 0.0714285714285714 0 0.21 0.21
0.3 0 0.0857142857142857 0 0.21 0.21
0.12 0.272727272727273 0.542857142857143 0.4 0.165818181818182 0.204
0 0 0.0214285714285715 0 0 0
0.36 0 0.0928571428571429 0.05 0.252 0.267
0.36 0 0.05 0.05 0.252 0.267
0.26 0.621212121212121 0.571428571428571 0.5 0.368363636363636 0.332
0 0 0 0 0 0
0.26 0.621212121212121 0.260869565217391 0.5 0.368363636363636 0.332
0.36 0 0.0357142857142857 0.05 0.252 0.267
0.3 0.378787878787879 0.142857142857143 0.35 0.323636363636364 0.315
0.458333333333333 0 0.314285714285714 0.15 0.320833333333333 0.365833333333333
0.28 0.590909090909091 0.278571428571429 0.55 0.373272727272727 0.361
0.24 0.727272727272727 0.185714285714286 0.35 0.386181818181818 0.273
0.08 0 0.292857142857143 0.1 0.056 0.086
0.0869565217391305 0 0.355072463768116 0.1 0.0608695652173913 0.0908695652173913
0.42 0.242424242424242 0.914285714285714 0.35 0.366727272727273 0.399
0.42 0.242424242424242 0.914285714285714 0.35 0.366727272727273 0.399
0.0625 0 0.2 0.1 0.04375 0.07375
0.0625 0 0.333333333333333 0.1 0.04375 0.07375
0.1 0 0.195652173913043 0.111111111111111 0.07 0.103333333333333
0.34 0.242424242424242 0.65 0.35 0.310727272727273 0.343
0.26 0.242424242424242 0.307142857142857 0.25 0.254727272727273 0.257
0.42 0.212121212121212 0.898550724637681 0.35 0.357636363636364 0.399
0.32 0.212121212121212 0.571428571428571 0.35 0.287636363636364 0.329
0.42 0.212121212121212 0.9 0.35 0.357636363636364 0.399
0.32 0.212121212121212 0.571428571428571 0.35 0.287636363636364 0.329
0.24 0.212121212121212 0.371428571428571 0.25 0.231636363636364 0.243
0.28 0 0.0857142857142857 0.25 0.196 0.271
0.28 0 0.0661764705882353 0.25 0.196 0.271
0.28 0 0.0857142857142857 0.25 0.196 0.271
0 0 0.142857142857143 0 0 0
0.28 0 0.0785714285714286 0.25 0.196 0.271
0.3 0.787878787878788 0.0142857142857142 0.4 0.446363636363636 0.33
0.3 0.787878787878788 0.157142857142857 0.4 0.446363636363636 0.33
0.3 0.787878787878788 0.0142857142857142 0.4 0.446363636363636 0.33
0.3 0.787878787878788 0.152173913043478 0.4 0.446363636363636 0.33
0.3 0.818181818181818 0.157142857142857 0.4 0.455454545454545 0.33
0.3 0.818181818181818 0.157142857142857 0.4 0.455454545454545 0.33
0.3 0.818181818181818 0.207142857142857 0.4 0.455454545454545 0.33
0.3 0.818181818181818 0.164285714285714 0.4 0.455454545454545 0.33
0.354166666666667 0.8125 0.220588235294118 0.4 0.491666666666667 0.367916666666667
0.3 0.818181818181818 0.25 0.4 0.455454545454545 0.33
0.3 0.818181818181818 0.0142857142857142 0.4 0.455454545454545 0.33
0.3 0 0.114285714285714 0.25 0.21 0.285
0 0 0.183823529411765 0 0 0
0.4 0.818181818181818 0.1 0.4 0.525454545454545 0.4
0.3 0.818181818181818 0 0.4 0.455454545454545 0.33
0.26 0.681818181818182 0 0.1 0.386545454545455 0.212
0.4 0.818181818181818 0.235714285714286 0.4 0.525454545454545 0.4
0 0 0.183823529411765 0 0 0
0.4 0.818181818181818 0.278571428571429 0.4 0.525454545454545 0.4
0.4 0.8125 0.0428571428571428 0.4 0.52375 0.4
0.1 0 0.264285714285714 0 0.07 0.07
0.32 0.818181818181818 0 0.4 0.469454545454545 0.344
0.42 0.818181818181818 0.0428571428571428 0.4 0.539454545454545 0.414
0.34 0 0.371428571428571 0.35 0.238 0.343
0 0 0.178571428571429 0 0 0
0 0 0.178571428571429 0 0 0
0 0 0.178571428571429 0 0 0
0.42 0 0.142857142857143 0.25 0.294 0.369
0.1 0.196969696969697 0.364285714285714 0.25 0.129090909090909 0.145
0.42 0 0.142857142857143 0.25 0.294 0.369
0.0600000000000001 0 0.285714285714286 0.1 0.0420000000000001 0.0720000000000001
0 0 0.0428571428571428 0 0 0
0.58 0 0.635714285714286 0.35 0.406 0.511
0.260869565217391 0.787878787878788 0.0144927536231884 0.4 0.41897233201581 0.302608695652174
0.44 0 0.178571428571429 0.25 0.308 0.383
0.104166666666667 0.227272727272727 0.407142857142857 0.25 0.141098484848485 0.147916666666667
0.32 0.772727272727273 0.107142857142857 0.4 0.455818181818182 0.344
0.44 0 0.192857142857143 0.25 0.308 0.383
0.1 0.227272727272727 0.492857142857143 0.25 0.138181818181818 0.145
0 0 0.0142857142857142 0 0 0
0.44 0 0.192857142857143 0.25 0.308 0.383
0.0600000000000001 0 0.271428571428571 0.1 0.0420000000000001 0.0720000000000001
0.32 0.772727272727273 0.0142857142857142 0.4 0.455818181818182 0.344
0.1 0.21875 0.398550724637681 0.25 0.135625 0.145
0.0600000000000001 0 0.271428571428571 0.1 0.0420000000000001 0.0720000000000001
0.32 0.772727272727273 0.0142857142857142 0.4 0.455818181818182 0.344
0.44 0 0.192857142857143 0.25 0.308 0.383
0.1 0.227272727272727 0.492857142857143 0.25 0.138181818181818 0.145
0.44 0 0.195652173913043 0.25 0.308 0.383
0 0 0.0428571428571428 0 0 0
0 0 0.00714285714285712 0 0 0
0.44 0 0.195652173913043 0.25 0.308 0.383
0.32 0.772727272727273 0.0142857142857142 0.4 0.455818181818182 0.344
0.44 0 0.195652173913043 0.25 0.308 0.383
0.1 0.227272727272727 0.4 0.25 0.138181818181818 0.145
0.58 0 0.492857142857143 0.35 0.406 0.511
0.3125 0.772727272727273 0.0142857142857142 0.4 0.450568181818182 0.33875
0.44 0 0.192857142857143 0.25 0.308 0.383
0.1 0.227272727272727 0.392857142857143 0.25 0.138181818181818 0.145
0.08 0 0 0 0.056 0.056
0 0 0.108695652173913 0 0 0
0.42 0.757575757575758 0.0785714285714286 0.5 0.521272727272727 0.444
0 0 0.00714285714285712 0 0 0
0.34 0.727272727272727 0.0142857142857142 0.5 0.456181818181818 0.388
0.48 0 0.178571428571429 0.25 0.336 0.411
0.16 0.333333333333333 0.507142857142857 0.25 0.212 0.187
0.333333333333333 0.651515151515151 0 0.45 0.428787878787878 0.368333333333333
0.08 0.242424242424242 0.135714285714286 0.05 0.128727272727273 0.071
0.08 0.242424242424242 0.139705882352941 0.05 0.128727272727273 0.071
0.08 0.242424242424242 0.135714285714286 0.05 0.128727272727273 0.071
0 0 0.173913043478261 0 0 0
0.14 0.318181818181818 0.644927536231884 0 0.193454545454545 0.098
0 0 0.4 0 0 0
0 0 0.0642857142857143 0 0 0
0.38 0.5 0.0857142857142857 0.4 0.416 0.386
0.58 0.151515151515151 0.307142857142857 0.55 0.451454545454545 0.571
0 0 0.0571428571428572 0 0 0
0.02 0.121212121212121 0.292857142857143 0.4 0.0503636363636363 0.134
0.54 0.515151515151515 0.207142857142857 0.45 0.532545454545455 0.513
0.62 0.515151515151515 0.214285714285714 0.45 0.588545454545454 0.569
0.56 0.5 0.271428571428571 0.45 0.542 0.527
0 0 0.00714285714285712 0 0 0
0.229166666666667 0 0.628571428571429 0 0.160416666666667 0.160416666666667
0.2 0 0.0142857142857142 0 0.14 0.14
0.54 0.318181818181818 0.123188405797101 0.4 0.473454545454545 0.498
0.54 0.484375 0.205882352941177 0.45 0.5233125 0.513
0.16 0.439393939393939 0.171428571428571 0.55 0.243818181818182 0.277
0.16 0.439393939393939 0.171428571428571 0.55 0.243818181818182 0.277
0 0.181818181818182 0.0785714285714286 0.05 0.0545454545454546 0.015
0.24 0.621212121212121 0.257142857142857 0.6 0.354363636363636 0.348
0.12 0.439393939393939 0.142857142857143 0.55 0.215818181818182 0.249
0.12 0.439393939393939 0.142857142857143 0.55 0.215818181818182 0.249
0.2 0.439393939393939 0.0928571428571429 0.55 0.271818181818182 0.305
0.08 0.590909090909091 0.178571428571429 0.25 0.233272727272727 0.131
0.12 0.166666666666667 0.121428571428571 0.05 0.134 0.099
0.12 0.166666666666667 0.121428571428571 0.05 0.134 0.099
0.395833333333333 0.484848484848485 0.176470588235294 0.6 0.422537878787879 0.457083333333333
0.48 0.5 0.289855072463768 0.35 0.486 0.441
0.02 0 0.117647058823529 0 0.014 0.014
0.44 0.46969696969697 0.314285714285714 0.55 0.448909090909091 0.473
0.18 0 0.121428571428571 0 0.126 0.126
0.38 0.560606060606061 0.192857142857143 0.55 0.434181818181818 0.431
0.4 0.454545454545455 0.304347826086957 0.55 0.416363636363636 0.445
0.32 0.393939393939394 0.478571428571429 0.35 0.342181818181818 0.329
0.32 0.393939393939394 0.478571428571429 0.35 0.342181818181818 0.329
0.4 0.454545454545455 0.185714285714286 0.55 0.416363636363636 0.445
0.28 0.393939393939394 0.421428571428571 0.3 0.314181818181818 0.286
0.4 0.545454545454545 0.657142857142857 0.35 0.443636363636363 0.385
0.3 0.393939393939394 0.457142857142857 0.3 0.328181818181818 0.3
0.54 0.454545454545455 0.207142857142857 0.6 0.514363636363636 0.558
0 0.106060606060606 0.00714285714285712 0 0.0318181818181818 0
0.32 0.545454545454545 0.707142857142857 0.4 0.387636363636363 0.344
0.26 0.181818181818182 0.63768115942029 0.222222222222222 0.236545454545455 0.248666666666667
0.26 0.181818181818182 0.521428571428571 0.2 0.236545454545455 0.242
0.42 0.484848484848485 0.178571428571429 0.7 0.439454545454545 0.504
0.1 0 0.242857142857143 0 0.07 0.07
0.16 0.181818181818182 0.428571428571429 0.2 0.166545454545455 0.172
0.16 0.181818181818182 0.428571428571429 0.2 0.166545454545455 0.172
0.375 0.484848484848485 0 0.65 0.407954545454545 0.4575
0.16 0.181818181818182 0.307142857142857 0.2 0.166545454545455 0.172
0.16 0.15625 0.311594202898551 0.2 0.158875 0.172
0.38 0.333333333333333 0.41304347826087 0.1 0.366 0.296
0.46 0.575757575757576 0.464285714285714 0.25 0.494727272727273 0.397
0.375 0.234375 0.470149253731343 0.6 0.3328125 0.4425
0 0 0 0 0 0
0.166666666666667 0.196969696969697 0.630434782608696 0.15 0.175757575757576 0.161666666666667
0.34 0.772727272727273 0.0214285714285715 0.35 0.469818181818182 0.343
0.48 0.227272727272727 0.814285714285714 0.6 0.404181818181818 0.516
0 0 0.0285714285714286 0 0 0
0 0 0.0285714285714286 0 0 0
0 0 0.0357142857142857 0 0 0
0.28 0.242424242424242 0.735714285714286 0.6 0.268727272727273 0.376
0.04 0.4 0.318840579710145 0.25 0.148 0.103
0.0208333333333334 0.454545454545455 0.292857142857143 0.25 0.15094696969697 0.0895833333333334
0.04 0.454545454545455 0.297101449275362 0.25 0.164363636363636 0.103
0.04 0.424242424242424 0.142857142857143 0.25 0.155272727272727 0.103
0.04 0.424242424242424 0.0928571428571429 0.25 0.155272727272727 0.103
0.04 0.424242424242424 0.0362318840579711 0.25 0.155272727272727 0.103
0 0.0357142857142857 0.0746268656716418 0 0.0107142857142857 0
0.04 0.424242424242424 0.307142857142857 0.25 0.155272727272727 0.103
0 0 0.0785714285714286 0 0 0
0.0600000000000001 0.424242424242424 0.135714285714286 0.25 0.169272727272727 0.117
0.0208333333333334 0.424242424242424 0.132352941176471 0.25 0.141856060606061 0.0895833333333334
0.04 0.424242424242424 0.0357142857142857 0.25 0.155272727272727 0.103
0 0 0.2 0 0 0
0.04 0.424242424242424 0.0928571428571429 0.25 0.155272727272727 0.103
0.04 0.424242424242424 0.22463768115942 0.25 0.155272727272727 0.103
0.04 0.424242424242424 0.1 0.25 0.155272727272727 0.103
0.04 0.40625 0.2 0.25 0.149875 0.103
0 0 0.107142857142857 0 0 0
0.04 0.424242424242424 0.0362318840579711 0.25 0.155272727272727 0.103
0.04 0.424242424242424 0.3 0.25 0.155272727272727 0.103
0.0600000000000001 0.409090909090909 0.521428571428571 0.25 0.164727272727273 0.117
0.04 0.409090909090909 0.0357142857142857 0.25 0.150727272727273 0.103
0.0600000000000001 0.409090909090909 0.529850746268657 0.25 0.164727272727273 0.117
0 0 0.157142857142857 0 0 0
0.0416666666666666 0.393939393939394 0.0857142857142857 0.25 0.147348484848485 0.104166666666667
0 0 0.442857142857143 0 0 0
0.32 0.0151515151515151 0.178571428571429 0.05 0.228545454545454 0.239
0.4 0.545454545454545 0.00714285714285712 0.7 0.443636363636363 0.49
0 0 0.0785714285714286 0 0 0
0.0600000000000001 0 0 0.4 0.0420000000000001 0.162
0.0416666666666666 0.454545454545455 0.535714285714286 0.25 0.165530303030303 0.104166666666667
0 0 0.195652173913043 0 0 0
0 0 0.157142857142857 0 0 0
0 0 0.0357142857142857 0 0 0
0.0217391304347826 0 0.388059701492537 0 0.0152173913043478 0.0152173913043478
0 0 0.392857142857143 0 0 0
0 0 0.0514705882352942 0 0 0
0 0 0.05 0 0 0
0.26 0 0.407142857142857 0.05 0.182 0.197
0.26 0 0.178571428571429 0.05 0.182 0.197
0.28 0 0.448529411764706 0 0.196 0.196
0 0 0.0214285714285715 0 0 0
0 0 0.05 0 0 0
0 0 0.0571428571428572 0 0 0
0 0 0.0428571428571428 0 0 0
0 0 0.0428571428571428 0 0 0
0.26 0 0.1 0.05 0.182 0.197
0.26 0 0.455882352941177 0.05 0.182 0.197
0 0 0.0357142857142857 0 0 0
0 0 0.565217391304348 0 0 0
0 0 0.464285714285714 0 0 0
0 0 0 0 0 0
0.3 0 0.0714285714285714 0.35 0.21 0.315
0.3 0 0.0642857142857143 0.35 0.21 0.315
0 0 0 0 0 0
0 0 0 0 0 0
0 0 0 0 0 0
0 0 0.0285714285714286 0 0 0
0 0 0.0357142857142857 0 0 0
0.0625 0.303030303030303 0.231884057971015 0.1 0.134659090909091 0.07375
0 0 0.0289855072463768 0 0 0
0 0 0.107142857142857 0 0 0
0.0833333333333334 0.0606060606060606 0.0142857142857142 0.25 0.0765151515151516 0.133333333333333
0.22 0.53030303030303 0.771428571428571 0.6 0.313090909090909 0.334
0 0 0.107142857142857 0 0 0
0.22 0.53030303030303 0.565217391304348 0.6 0.313090909090909 0.334
0.0600000000000001 0.303030303030303 0.192857142857143 0.1 0.132909090909091 0.0720000000000001
0 0 0.0357142857142857 0 0 0
0.02 0.378787878787879 0.00714285714285712 0.3 0.127636363636364 0.104
0.02 0.333333333333333 0.00714285714285712 0.3 0.114 0.104
0.42 0.0303030303030303 0.764285714285714 0.2 0.303090909090909 0.354
0.42 0.242424242424242 0.0857142857142857 0 0.366727272727273 0.294
0.14 0.196969696969697 0.0357142857142857 0 0.157090909090909 0.098
0.16 0.742424242424242 0.207142857142857 0.75 0.334727272727273 0.337
0.02 0.545454545454545 0.125 0.7 0.177636363636363 0.224
0.08 0 0.321428571428571 0 0.056 0.056
0.42 0.409090909090909 0.164285714285714 0.45 0.416727272727273 0.429
0.14 0.181818181818182 0.0357142857142857 0.05 0.152545454545455 0.113
0.42 0.0303030303030303 0.776119402985075 0.25 0.303090909090909 0.369
0.16 0.560606060606061 0.0357142857142857 0.3 0.280181818181818 0.202
0.16 0.560606060606061 0.157142857142857 0.277777777777778 0.280181818181818 0.195333333333333
0.42 0.0303030303030303 0.717391304347826 0.25 0.303090909090909 0.369
0 0.166666666666667 0.0428571428571428 0.45 0.0500000000000001 0.135
0.18 0.606060606060606 0.0428571428571428 0.35 0.307818181818182 0.231
0 0.121212121212121 0.0714285714285714 0.45 0.0363636363636363 0.135
0.02 0.151515151515151 0.00714285714285712 0 0.0594545454545453 0.014
0.16 0.393939393939394 0.00724637681159424 0.15 0.230181818181818 0.157
0.42 0.0303030303030303 0.414285714285714 0.25 0.303090909090909 0.369
0.44 0.0303030303030303 0.4 0.25 0.317090909090909 0.383
0.02 0.378787878787879 0.471428571428571 0.6 0.127636363636364 0.194
0.02 0.363636363636364 0.471428571428571 0.6 0.123090909090909 0.194
0.08 0.370967741935484 0.00714285714285712 0.4 0.167290322580645 0.176
0.0833333333333334 0 0.257142857142857 0 0.0583333333333334 0.0583333333333334
0.46 0.121212121212121 0.464285714285714 0.3 0.358363636363636 0.412
0.34 0.0303030303030303 0.1 0.2 0.247090909090909 0.298
0.12 0 0.264285714285714 0 0.084 0.084
0 0 0.00735294117647056 0 0 0
0 0 0.171428571428571 0 0 0
0 0 0.00714285714285712 0 0 0
0.56 0.196969696969697 0.671428571428571 0 0.451090909090909 0.392
0.44 0.203125 0.0142857142857142 0 0.3689375 0.308
0.159090909090909 0.666666666666667 0.342857142857143 0.4 0.311363636363636 0.231363636363636
0.14 0.545454545454545 0.171428571428571 0.25 0.261636363636364 0.173
0 0 0.0214285714285715 0 0 0
0.56 0.257575757575758 0.0434782608695652 0.45 0.469272727272727 0.527
0.56 0.227272727272727 0.235714285714286 0.4 0.460181818181818 0.512
0.08 0.046875 0.292857142857143 0 0.0700625 0.056
0.0600000000000001 0 0.0857142857142857 0 0.0420000000000001 0.0420000000000001
0.02 0.227272727272727 0.271428571428571 0.2 0.0821818181818181 0.074
0.0652173913043478 0 0.123188405797101 0 0.0456521739130435 0.0456521739130435
0 0 0.0507246376811594 0 0 0
0.0600000000000001 0 0.207142857142857 0 0.0420000000000001 0.0420000000000001
0.12 0.46969696969697 0.340579710144927 0.4 0.224909090909091 0.204
0.22 0 0.173913043478261 0.2 0.154 0.214
0.630434782608696 0.257575757575758 0.4 0.4 0.518577075098815 0.561304347826087
0.08 0.181818181818182 0.0714285714285714 0.2 0.110545454545455 0.116
0.02 0.212121212121212 0.207142857142857 0 0.0776363636363636 0.014
0.0600000000000001 0 0.0785714285714286 0 0.0420000000000001 0.0420000000000001
0 0 0.0642857142857143 0 0 0
0 0 0.05 0 0 0
0.08 0.0454545454545454 0.128571428571429 0 0.0696363636363636 0.056
0.08 0.0454545454545454 0.142857142857143 0 0.0696363636363636 0.056
0.22 0.5 0.166666666666667 0.4 0.304 0.274
0.22 0.5 0.178571428571429 0.4 0.304 0.274
0.02 0.227272727272727 0.36231884057971 0 0.0821818181818181 0.014
0.22 0.5 0.107142857142857 0.4 0.304 0.274
0.54 0.272727272727273 0.15 0.4 0.459818181818182 0.498
0.02 0.227272727272727 0.369565217391304 0 0.0821818181818181 0.014
0 0 0.202898550724638 0 0 0
0.26 0.227272727272727 0.721428571428571 0.2 0.250181818181818 0.242
0 0 0.185714285714286 0 0 0
0.36 0.651515151515151 0.292857142857143 0.05 0.447454545454545 0.267
0.38 0.363636363636364 0.463768115942029 0.5 0.375090909090909 0.416
0.68 0.242424242424242 0.535714285714286 0.4 0.548727272727273 0.596
0.416666666666667 0.242424242424242 0.405797101449275 0.1 0.364393939393939 0.321666666666667
0 0 0.0571428571428572 0 0 0
0.22 0 0.107142857142857 0.05 0.154 0.169
0.38 0.287878787878788 0.345588235294118 0.5 0.352363636363636 0.416
0.04 0.287878787878788 0.41304347826087 0.3 0.114363636363636 0.118
0 0 0.0642857142857143 0.1 0 0.03
0.04 0.166666666666667 0.135714285714286 0.15 0.0780000000000001 0.073
0.333333333333333 0.712121212121212 0.214285714285714 0.8 0.446969696969697 0.473333333333333
0.04 0.0909090909090909 0 0 0.0552727272727273 0.028
0.1 0.287878787878788 0.0571428571428572 0.15 0.156363636363636 0.115
0.62 0.257575757575758 0.72463768115942 0.2 0.511272727272727 0.494
0.1 0.287878787878788 0.0571428571428572 0.15 0.156363636363636 0.115
0.1 0.287878787878788 0.0571428571428572 0.15 0.156363636363636 0.115
0.0600000000000001 0.166666666666667 0.514492753623188 0.1 0.0920000000000002 0.0720000000000001
0.1 0.287878787878788 0.0579710144927537 0.15 0.156363636363636 0.115
0.12 0.318181818181818 0.207142857142857 0.15 0.179454545454545 0.129
0.04 0.196969696969697 0.05 0.15 0.0870909090909091 0.073
0.04 0.196969696969697 0.0507246376811594 0.15 0.0870909090909091 0.073
0.04 0.0303030303030303 0.0928571428571429 0 0.0370909090909091 0.028
0.64 0.206896551724138 0.216417910447761 0.1 0.510068965517241 0.478
0.3 0.666666666666667 0.25 0.8 0.41 0.45
0.0434782608695652 0.03125 0.082089552238806 0 0.0398097826086956 0.0304347826086956
0.0600000000000001 0.151515151515151 0.159420289855073 0.1 0.0874545454545454 0.0720000000000001
0.04 0.121212121212121 0.135714285714286 0 0.0643636363636363 0.028
0.42 0.318181818181818 0.235714285714286 0.35 0.389454545454545 0.399
0.54 0.5 0.357142857142857 0.65 0.528 0.573
0.44 0.5 0.607142857142857 0.35 0.458 0.413
0.44 0.5 0.6 0.35 0.458 0.413
0.44 0.5 0.628571428571429 0.35 0.458 0.413
0.02 0 0.221428571428571 0 0.014 0.014
0.44 0.484848484848485 0.621428571428571 0.35 0.453454545454545 0.413
0.44 0.484848484848485 0.621428571428571 0.35 0.453454545454545 0.413
0.44 0.484848484848485 0.623188405797101 0.35 0.453454545454545 0.413
0.44 0.484848484848485 0.621428571428571 0.35 0.453454545454545 0.413
0.34 0.121212121212121 0.0928571428571429 0.4 0.274363636363636 0.358
0 0 0.0642857142857143 0 0 0
0.34 0.136363636363636 0.0928571428571429 0.4 0.278909090909091 0.358
0.208333333333333 0.378787878787879 0.188405797101449 0.25 0.259469696969697 0.220833333333333
0.22 0.378787878787879 0.257142857142857 0.25 0.267636363636364 0.229
0.22 0.378787878787879 0.321428571428571 0.25 0.267636363636364 0.229
0 0 0.107142857142857 0 0 0
0.416666666666667 0.484848484848485 0.635714285714286 0.35 0.437121212121212 0.396666666666667
0.42 0.136363636363636 0.0928571428571429 0.55 0.334909090909091 0.459
0 0 0.0571428571428572 0 0 0
0.42 0.136363636363636 0.0571428571428572 0.55 0.334909090909091 0.459
0.56 0.5 0.289855072463768 0.65 0.542 0.587
0 0 0.0285714285714286 0 0 0
0.04 0.0909090909090909 0.257142857142857 0 0.0552727272727273 0.028
0.44 0.181818181818182 0.0571428571428572 0.6 0.362545454545455 0.488
0.04 0.106060606060606 0.188405797101449 0.05 0.0598181818181818 0.043
0.434782608695652 0.181818181818182 0.0714285714285714 0.6 0.358893280632411 0.484347826086956
0.0434782608695652 0.106060606060606 0.178571428571429 0 0.0622529644268774 0.0304347826086956
0.04 0.09375 0.25 0 0.056125 0.028
0.02 0.0909090909090909 0.13768115942029 0 0.0412727272727273 0.014
0.02 0.0909090909090909 0.128571428571429 0 0.0412727272727273 0.014
0 0 0.0785714285714286 0 0 0
0.02 0.0151515151515151 0.121428571428571 0 0.0185454545454545 0.014
0.48 0.296875 0.492857142857143 0.6 0.4250625 0.516
0 0 0.15 0 0 0
0 0 0.15 0 0 0
0.16 0.212121212121212 0.130434782608696 0.05 0.175636363636364 0.127
0.52 0.681818181818182 0.564285714285714 0.45 0.568545454545455 0.499
0.16 0.212121212121212 0.171428571428571 0.05 0.175636363636364 0.127
0.32 0.257575757575758 0.564285714285714 0.45 0.301272727272727 0.359
0.28 0.46875 0.0714285714285714 0.3 0.336625 0.286
0 0 0.0735294117647058 0 0 0
0.02 0.0151515151515151 0.1 0 0.0185454545454545 0.014
0.3 0.287878787878788 0.264285714285714 0.15 0.296363636363636 0.255
0.416666666666667 0.46969696969697 0.35 0.65 0.432575757575758 0.486666666666667
0 0 0.0928571428571429 0 0 0
0.46 0.439393939393939 0.264285714285714 0.25 0.453818181818182 0.397
0 0 0.0214285714285715 0 0 0
0.3 0.0151515151515151 0.221428571428571 0.1 0.214545454545455 0.24
0.46 0.363636363636364 0.564285714285714 0.45 0.431090909090909 0.457
0.32 0.0151515151515151 0.242857142857143 0.1 0.228545454545454 0.254
0.24 0.515151515151515 0.514285714285714 0.6 0.322545454545454 0.348
0.32 0.0151515151515151 0.185714285714286 0.1 0.228545454545454 0.254
0.36 0.0757575757575758 0.435714285714286 0.15 0.274727272727273 0.297
0 0 0.00714285714285712 0 0 0
0.28 0.5 0.342857142857143 0.65 0.346 0.391
0.208333333333333 0.5 0.371428571428571 0.65 0.295833333333333 0.340833333333333
0.26 0 0.2 0.1 0.182 0.212
0.26 0 0.207142857142857 0.1 0.182 0.212
0.26 0.181818181818182 0.142857142857143 0 0.236545454545455 0.182
0.26 0.181818181818182 0.142857142857143 0 0.236545454545455 0.182
0 0 0 0 0 0
0.68 0.409090909090909 0.378571428571429 0.35 0.598727272727273 0.581
0.24 0.515151515151515 0.335714285714286 0.6 0.322545454545454 0.348
0.270833333333333 0.515151515151515 0.4 0.6 0.344128787878788 0.369583333333333
0 0 0.128571428571429 0 0 0
0.42 0.454545454545455 0.107142857142857 0.25 0.430363636363637 0.369
0.26 0.484848484848485 0.357142857142857 0.6 0.327454545454545 0.362
0 0 0 0 0 0
0.58 0.287878787878788 0.578571428571429 0.15 0.492363636363636 0.451
0.3125 0.378787878787879 0.485294117647059 0.65 0.332386363636364 0.41375
0.44 0.212121212121212 0.385714285714286 0.1 0.371636363636364 0.338
0.52 0.181818181818182 0.0357142857142857 0.1 0.418545454545455 0.394
0.52 0.181818181818182 0.357142857142857 0.1 0.418545454545455 0.394
0 0 0.164285714285714 0 0 0
0.52 0.151515151515151 0.0928571428571429 0.1 0.409454545454545 0.394
0.52 0.257575757575758 0.132352941176471 0.2 0.441272727272727 0.424
0.260869565217391 0.161290322580645 0.0955882352941176 0.25 0.230995792426367 0.257608695652174
0.12 0.242424242424242 0.742857142857143 0.25 0.156727272727273 0.159
0.12 0.242424242424242 0.721428571428571 0.25 0.156727272727273 0.159
0 0 0.171428571428571 0 0 0
0.64 0.575757575757576 0.05 0.4 0.620727272727273 0.568
0.64 0.575757575757576 0.05 0.4 0.620727272727273 0.568
0 0 0.00714285714285712 0 0 0
0 0 0.00714285714285712 0 0 0
0.34 0.439393939393939 0.678571428571429 0.6 0.369818181818182 0.418
0.24 0.109375 0.0507246376811594 0.25 0.2008125 0.243
0.18 0.212121212121212 0.414285714285714 0.2 0.189636363636364 0.186
0 0.0454545454545454 0.210144927536232 0.1 0.0136363636363636 0.03
0 0 0.00714285714285712 0 0 0
0.1 0.454545454545455 0.221428571428571 0.3 0.206363636363636 0.16
0.58 0.171875 0.13768115942029 0.1 0.4575625 0.436
0.02 0.181818181818182 0.314285714285714 0.15 0.0685454545454546 0.059
0.18 0.545454545454545 0.257142857142857 0.4 0.289636363636363 0.246
0.2 0.59375 0.25 0.5 0.318125 0.29
0 0 0.0642857142857143 0 0 0
0 0 0 0 0 0
0.16 0.0606060606060606 0.214285714285714 0.65 0.130181818181818 0.307
0.18 0.651515151515151 0.235714285714286 0.1 0.321454545454545 0.156
0.16 0.0606060606060606 0.235294117647059 0.65 0.130181818181818 0.307
0.04 0.0303030303030303 0.114285714285714 0 0.0370909090909091 0.028
0.28 0.181818181818182 0.707142857142857 0.75 0.250545454545455 0.421
0 0 0.0714285714285714 0 0 0
0.26 0.272727272727273 0.678571428571429 0.55 0.263818181818182 0.347
0.12 0.0454545454545454 0.25 0.05 0.0976363636363636 0.099
0.18 0.212121212121212 0.492857142857143 0.5 0.189636363636364 0.276
0.42 0.242424242424242 0.892857142857143 0.6 0.366727272727273 0.474
0.18 0.0909090909090909 0.3 0.05 0.153272727272727 0.141
0.2 0.287878787878788 0.821428571428571 0.3 0.226363636363636 0.23
0.18 0.136363636363636 0.367647058823529 0.15 0.166909090909091 0.171
0.16 0 0.142857142857143 0.45 0.112 0.247
0.2 0.0303030303030303 0.471428571428571 0.444444444444444 0.149090909090909 0.273333333333333
0 0 0 0 0 0
0.125 0.0909090909090909 0.0571428571428572 0 0.114772727272727 0.0875
0.3 0.106060606060606 0.242857142857143 0.55 0.241818181818182 0.375
0.04 0.0757575757575758 0.0714285714285714 0.333333333333333 0.0507272727272727 0.128
0.3 0.136363636363636 0.264285714285714 0.55 0.250909090909091 0.375
0.14 0.287878787878788 0.171428571428571 0.15 0.184363636363636 0.143
0.54 0.621212121212121 0.407142857142857 0.1 0.564363636363636 0.408
0.18 0 0.185714285714286 0.45 0.126 0.261
0.14 0 0.0785714285714286 0 0.098 0.098
0.18 0 0.0571428571428572 0 0.126 0.126
0.2 0.424242424242424 0.15 0.1 0.267272727272727 0.17
0.375 0.0151515151515151 0.159420289855073 0.444444444444444 0.267045454545454 0.395833333333333
0 0.196969696969697 0.110294117647059 0.3 0.0590909090909091 0.09
0 0.171875 0.359375 0.3 0.0515625 0.09
0.62 0.348484848484849 0.385714285714286 0.6 0.538545454545455 0.614
0.18 0.0151515151515151 0.2 0.45 0.130545454545455 0.261
0.2 0.439393939393939 0.166666666666667 0.15 0.271818181818182 0.185
0.36 0 0.235714285714286 0.45 0.252 0.387
0.62 0.348484848484849 0.421428571428571 0.6 0.538545454545455 0.614
0.18 0 0.0785714285714286 0.45 0.126 0.261
0.16 0.28125 0.421428571428571 0.4 0.196375 0.232
0.2 0 0.557142857142857 0.2 0.14 0.2
0.16 0.303030303030303 0.457142857142857 0.2 0.202909090909091 0.172
0.0600000000000001 0.257575757575758 0.142857142857143 0.25 0.119272727272727 0.117
0.14 0 0.392857142857143 0.05 0.098 0.113
0.58 0.636363636363636 0.0285714285714286 0.45 0.596909090909091 0.541
0.12 0.348484848484849 0.342857142857143 0.25 0.188545454545455 0.159
0.16 0.378787878787879 0.357142857142857 0.25 0.225636363636364 0.187
0.16 0.348484848484849 0.257142857142857 0.25 0.216545454545455 0.187
0 0 0 0 0 0
0 0 0 0 0 0
0.14 0.0303030303030303 0.35 0 0.107090909090909 0.098
0.02 0 0.0214285714285715 0.05 0.014 0.029
0 0 0.0142857142857142 0.05 0 0.015
0 0.0151515151515151 0.371428571428571 0 0.00454545454545453 0
0.02 0 0.0357142857142857 0.05 0.014 0.029
0 0 0 0 0 0
0.28 0.560606060606061 0.585714285714286 0.25 0.364181818181818 0.271
0.48 0.454545454545455 0.0142857142857142 0.5 0.472363636363636 0.486
0.26 0.545454545454545 0.585714285714286 0.25 0.345636363636364 0.257
0.48 0.454545454545455 0.164285714285714 0.7 0.472363636363636 0.546
0.02 0 0.121428571428571 0.05 0.014 0.029
0.14 0.53030303030303 0.0357142857142857 0.25 0.257090909090909 0.173
0.26 0.015625 0.392857142857143 0.25 0.1866875 0.257
0.24 0 0.392857142857143 0.2 0.168 0.228
0.04 0 0 0 0.028 0.028
0.04 0 0 0 0.028 0.028
0 0 0.157142857142857 0 0 0
0 0 0.0428571428571428 0 0 0
0.04 0 0.0642857142857143 0 0.028 0.028
0 0 0.0434782608695652 0 0 0
0.04 0.0151515151515151 0.207142857142857 0 0.0325454545454545 0.028
0 0.0151515151515151 0.181818181818182 0 0.00454545454545453 0
0 0.0151515151515151 0.171428571428571 0 0.00454545454545453 0
0.16 0.0151515151515151 0.3 0.05 0.116545454545455 0.127
0.16 0.0151515151515151 0.608695652173913 0.2 0.116545454545455 0.172
0 0 0.171428571428571 0 0 0
0.24 0.151515151515151 0.0571428571428572 0 0.213454545454545 0.168
0.38 0.0606060606060606 0.144927536231884 0.15 0.284181818181818 0.311
0.32 0.348484848484849 0.0869565217391305 0.6 0.328545454545455 0.404
0.02 0 0.328571428571429 0.05 0.014 0.029
0.38 0.166666666666667 0.207142857142857 0.15 0.316 0.311
0.12 0.424242424242424 0.144927536231884 0.15 0.211272727272727 0.129
0.2 0.106060606060606 0.135714285714286 0.15 0.171818181818182 0.185
0.16 0.363636363636364 0.0571428571428572 0.35 0.221090909090909 0.217
0.36 0.575757575757576 0.335714285714286 0.15 0.424727272727273 0.297
0.26 0.363636363636364 0.0857142857142857 0.65 0.291090909090909 0.377
0.02 0 0.00724637681159424 0 0.014 0.014
0.2 0 0.0571428571428572 0 0.14 0.14
0 0 0.0214285714285715 0 0 0
0 0 0.1 0 0 0
0.0208333333333334 0.0151515151515151 0.0797101449275363 0 0.0191287878787879 0.0145833333333334
0.1 0.0909090909090909 0.4 0.4 0.0972727272727273 0.19
0 0 0.00714285714285712 0 0 0
0.14 0 0.171428571428571 0.15 0.098 0.143
0.02 0.0757575757575758 0.128571428571429 0.05 0.0367272727272727 0.029
0.2 0 0.271428571428571 0.25 0.14 0.215
0.04 0 0.271428571428571 0 0.028 0.028
0.04 0 0.15 0 0.028 0.028
0.08 0 0.2 0.3 0.056 0.146
0.48 0.545454545454545 0.0642857142857143 0 0.499636363636363 0.336
0.14 0.318181818181818 0.285714285714286 0.3 0.193454545454545 0.188
0.08 0.0606060606060606 0.221428571428571 0.05 0.0741818181818182 0.071
0.04 0 0.157142857142857 0.05 0.028 0.043
0.25 0.393939393939394 0.594202898550725 0.65 0.293181818181818 0.37
0.1 0 0.314285714285714 0.05 0.07 0.085
0.08 0 0.0142857142857142 0.166666666666667 0.056 0.106
0.48 0.545454545454545 0.121428571428571 0 0.499636363636363 0.336
0.48 0.560606060606061 0.202898550724638 0 0.504181818181818 0.336
0.34 0.439393939393939 0.739130434782609 0.65 0.369818181818182 0.433
0.326086956521739 0.421875 0.514705882352941 0.6 0.354823369565217 0.408260869565217
0.5 0.560606060606061 0.00714285714285712 0 0.518181818181818 0.35
0.1 0.393939393939394 0.107142857142857 0.4 0.188181818181818 0.19
0.16 0 0.107142857142857 0.35 0.112 0.217
0.18 0.0151515151515151 0.114285714285714 0.35 0.130545454545455 0.231
0.58 0.53030303030303 0.304347826086957 0.2 0.565090909090909 0.466
0.0600000000000001 0.0606060606060606 0 0.1 0.0601818181818183 0.0720000000000001
0.04 0 0.0642857142857143 0.05 0.028 0.043
0.1 0 0.0428571428571428 0.1 0.07 0.1
0 0.0757575757575758 0.164285714285714 0.05 0.0227272727272727 0.015
0.5 0.53030303030303 0.188405797101449 0.1 0.509090909090909 0.38
0.0600000000000001 0 0 0.05 0.0420000000000001 0.0570000000000001
0.62 0.439393939393939 0.457142857142857 0.35 0.565818181818182 0.539
0.1 0.378787878787879 0.185714285714286 0.35 0.183636363636364 0.175
0.1 0.393939393939394 0.181159420289855 0.35 0.188181818181818 0.175
0.1875 0.409090909090909 0.371428571428571 0.35 0.253977272727273 0.23625
0.08 0.390625 0.0214285714285715 0.333333333333333 0.1731875 0.156
0.3 0.439393939393939 0.2 0.3 0.341818181818182 0.3
0.4 0.439393939393939 0.5 0.3 0.411818181818182 0.37
0.16 0.393939393939394 0.128571428571429 0.4 0.230181818181818 0.232
0.36 0.439393939393939 0.385714285714286 0.3 0.383818181818182 0.342
0.2 0.0151515151515151 0.421428571428571 0.05 0.144545454545455 0.155
0.270833333333333 0.727272727272727 0.557142857142857 0.6 0.407765151515151 0.369583333333333
0.02 0.0303030303030303 0.00714285714285712 0 0.0230909090909091 0.014
0.08 0.0151515151515151 0.0441176470588235 0.05 0.0605454545454545 0.071
0 0 0 0 0 0
0.04 0.0303030303030303 0.428571428571429 0 0.0370909090909091 0.028
0.32 0.757575757575758 0.492857142857143 0.6 0.451272727272727 0.404
0.08 0.0303030303030303 0.0285714285714286 0.05 0.0650909090909091 0.071
0.28 0.742424242424242 0.22463768115942 0.65 0.418727272727273 0.391
0.5 0.212121212121212 0.135714285714286 0.35 0.413636363636364 0.455
0.04 0.0454545454545454 0.157142857142857 0.05 0.0416363636363636 0.043
0.22 0.772727272727273 0.364285714285714 0.65 0.385818181818182 0.349
0 0 0 0 0 0
0.02 0.0454545454545454 0.214285714285714 0 0.0276363636363636 0.014
0.04 0.0454545454545454 0.227272727272727 0 0.0416363636363636 0.028
0 0 0.121428571428571 0 0 0
0.16 0 0.321428571428571 0 0.112 0.112
0.18 0 0.45 0 0.126 0.126
0.152173913043478 0 0.289855072463768 0 0.106521739130435 0.106521739130435
0.02 0.0303030303030303 0.142857142857143 0 0.0230909090909091 0.014
0.25 0.0454545454545454 0.557142857142857 0.05 0.188636363636364 0.19
0.04 0 0.05 0 0.028 0.028
0.24 0.0454545454545454 0.485714285714286 0 0.181636363636364 0.168
0 0 0 0 0 0
0.28 0.727272727272727 0.385714285714286 0.9 0.414181818181818 0.466
0 0 0.0857142857142857 0 0 0
0.3 0.303030303030303 0.5 0.3 0.300909090909091 0.3
0.3 0.303030303030303 0.485714285714286 0.3 0.300909090909091 0.3
0.458333333333333 0.227272727272727 0.178571428571429 0.05 0.389015151515151 0.335833333333333
0.32 0.303030303030303 0.485714285714286 0.35 0.314909090909091 0.329
0.32 0.318181818181818 0.471428571428571 0.35 0.319454545454545 0.329
0.3 0.454545454545455 0.342857142857143 0.611111111111111 0.346363636363636 0.393333333333333
0.02 0.0606060606060606 0.121428571428571 0 0.0321818181818182 0.014
0.18 0.454545454545455 0.242857142857143 0.65 0.262363636363636 0.321
0.26 0.242424242424242 0.385714285714286 0.25 0.254727272727273 0.257
0.04 0.454545454545455 0.107142857142857 0.65 0.164363636363636 0.223
0.34 0 0.521428571428571 0.05 0.238 0.253
0.3 0.272727272727273 0.135714285714286 0.3 0.291818181818182 0.3
0.08 0 0.335714285714286 0.05 0.056 0.071
0.2 0.0606060606060606 0.0642857142857143 0 0.158181818181818 0.14
0.36 0.287878787878788 0.25 0.25 0.338363636363636 0.327
0.270833333333333 0.287878787878788 0.135714285714286 0.25 0.275946969696969 0.264583333333333
0.08 0 0.421428571428571 0.05 0.056 0.071
0.270833333333333 0.272727272727273 0.142857142857143 0.25 0.271401515151515 0.264583333333333
0.333333333333333 0.46969696969697 0.157142857142857 0.65 0.374242424242424 0.428333333333333
0.34 0.227272727272727 0.186567164179104 0.2 0.306181818181818 0.298
0.5 0.303030303030303 0.578571428571429 0.05 0.440909090909091 0.365
0.5 0.303030303030303 0.571428571428571 0.05 0.440909090909091 0.365
0.36 0.621212121212121 0.357142857142857 0.75 0.438363636363636 0.477
0.2 0.151515151515151 0.25 0.6 0.185454545454545 0.32
0 0 0.114285714285714 0 0 0
0.02 0.106060606060606 0.0869565217391305 0 0.0458181818181818 0.014
0 0 0.242857142857143 0 0 0
0.02 0 0.307142857142857 0 0.014 0.014
0.5 0.166666666666667 0.0928571428571429 0.5 0.4 0.5
0 0 0.00714285714285712 0 0 0
0.08 0.0303030303030303 0.464285714285714 0.2 0.0650909090909091 0.116
0.18 0.212121212121212 0.0285714285714286 0.05 0.189636363636364 0.141
0.24 0.560606060606061 0.357142857142857 0.3 0.336181818181818 0.258
0.34 0.242424242424242 0.25 0.25 0.310727272727273 0.313
0.02 0 0 0 0.014 0.014
0.52 0.212121212121212 0.1 0.45 0.427636363636364 0.499
0 0 0.157142857142857 0 0 0
0.3 0.242424242424242 0.107142857142857 0.05 0.282727272727273 0.225
0 0 0.107142857142857 0 0 0
0.64 0.242424242424242 0.326086956521739 0.45 0.520727272727273 0.583
0.08 0.515151515151515 0.5859375 0.5 0.210545454545455 0.206
0 0 0.107142857142857 0 0 0
0.16 0.46969696969697 0.0857142857142857 0.35 0.252909090909091 0.217
0.16 0.5 0.152173913043478 0.35 0.262 0.217
0.5 0.296875 0 0.5 0.4390625 0.5
0 0.363636363636364 0.442857142857143 0.15 0.109090909090909 0.045
0.62 0.318181818181818 0.407142857142857 0.5 0.529454545454545 0.584
0.08 0.196969696969697 0.335714285714286 0.1 0.115090909090909 0.086
0.28 0.318181818181818 0.223880597014925 0.5 0.291454545454545 0.346
0.34 0.196969696969697 0.457142857142857 0.05 0.297090909090909 0.253
0.44 0.409090909090909 0.449275362318841 0.65 0.430727272727273 0.503
0.2 0.393939393939394 0.35 0.3 0.258181818181818 0.23
0.3 0.287878787878788 0 0.45 0.296363636363636 0.345
0 0 0.134328358208955 0 0 0
0 0.363636363636364 0 0.1 0.109090909090909 0.03
0.16 0 0.0928571428571429 0.05 0.112 0.127
0.1 0.0151515151515151 0.0928571428571429 0 0.0745454545454545 0.07
0.2 0.0151515151515151 0.0579710144927537 0.3 0.144545454545455 0.23
0 0 0.0797101449275363 0 0 0
0 0 0.0797101449275363 0 0 0
0 0 0.0362318840579711 0 0 0
0.333333333333333 0.671875 0.0428571428571428 0.45 0.434895833333333 0.368333333333333
0 0 0.072463768115942 0 0 0
0.14 0.0454545454545454 0.171428571428571 0.3 0.111636363636364 0.188
0.28 0.227272727272727 0 0.15 0.264181818181818 0.241
0 0 0.123188405797101 0 0 0
0.04 0 0.25 0 0.028 0.028
0.260869565217391 0.954545454545455 0.314285714285714 0.55 0.46897233201581 0.347608695652174
0.58 0.0454545454545454 0.0714285714285714 0.3 0.419636363636364 0.496
0.52 0.166666666666667 0.5 0.45 0.414 0.499
0 0 0.128571428571429 0 0 0
0.08 0.136363636363636 0.164285714285714 0.2 0.0969090909090908 0.116
0.2 0.818181818181818 0.3 0.5 0.385454545454545 0.29
0.5 0.166666666666667 0.242647058823529 0.45 0.4 0.485
0.02 0 0.185714285714286 0 0.014 0.014
0.24 0.848484848484849 0.321428571428571 0.45 0.422545454545455 0.303
0.24 0.833333333333333 0.307142857142857 0.45 0.418 0.303
0.458333333333333 0 0.295454545454545 0 0.320833333333333 0.320833333333333
0.54 0 0.521739130434783 0 0.378 0.378
0.22 0.787878787878788 0.614285714285714 0.75 0.390363636363636 0.379
0.56 0 0.214285714285714 0.1 0.392 0.422
0 0 0.0955882352941176 0 0 0
0.56 0 0.2 0.1 0.392 0.422
0.22 0.787878787878788 0.325757575757576 0.75 0.390363636363636 0.379
0 0 0.171428571428571 0 0 0
0.52 0.0151515151515151 0.385714285714286 0 0.368545454545455 0.364
0.18 0.151515151515151 0.0785714285714286 0.1 0.171454545454545 0.156
0 0.0151515151515151 0.164285714285714 0.1 0.00454545454545453 0.03
0 0 0.0217391304347826 0 0 0
0.6 0.0909090909090909 0.621428571428571 0.15 0.447272727272727 0.465
0.56 0.151515151515151 0.5 0.15 0.437454545454545 0.437
0 0.0151515151515151 0.00714285714285712 0.1 0.00454545454545453 0.03
0 0.0151515151515151 0.0289855072463768 0.1 0.00454545454545453 0.03
0 0 0.0357142857142857 0 0 0
0 0 0.0285714285714286 0 0 0
0.4 0.757575757575758 0.352941176470588 0.3 0.507272727272727 0.37
0.166666666666667 0.0625 0.181159420289855 0.1 0.135416666666667 0.146666666666667
0.375 0.75 0.22463768115942 0.3 0.4875 0.3525
0 0 0.135714285714286 0 0 0
0.4 0.742424242424242 0.557142857142857 0.3 0.502727272727273 0.37
0.386363636363636 0.75 0.674603174603175 0.3 0.495454545454545 0.360454545454545
0.42 0.196969696969697 0.178571428571429 0.65 0.353090909090909 0.489
0.2 0.0606060606060606 0.314285714285714 0.05 0.158181818181818 0.155
0.2 0.0606060606060606 0.314285714285714 0.05 0.158181818181818 0.155
0 0 0.0285714285714286 0 0 0
0.02 0 0.264285714285714 0 0.014 0.014
0.354166666666667 0.1875 0.166666666666667 0.65 0.304166666666667 0.442916666666667
0.4 0.181818181818182 0.157142857142857 0.75 0.334545454545455 0.505
0.4 0.181818181818182 0.185714285714286 0.65 0.334545454545455 0.475
0.38 0.181818181818182 0.164285714285714 0.65 0.320545454545455 0.461
0.22 0.0606060606060606 0.15 0.05 0.172181818181818 0.169
0.22 0.0606060606060606 0.142857142857143 0.05 0.172181818181818 0.169
0.22 0.0606060606060606 0.0857142857142857 0.05 0.172181818181818 0.169
0.36 0.318181818181818 0.1 0.85 0.347454545454545 0.507
0.22 0.0606060606060606 0.0857142857142857 0.0555555555555556 0.172181818181818 0.170666666666667
0.02 0 0.0714285714285714 0 0.014 0.014
0.5 0.303030303030303 0.264705882352941 0.8 0.440909090909091 0.59
0.02 0 0.0857142857142857 0 0.014 0.014
0.6 0.0606060606060606 0.835714285714286 0.4 0.438181818181818 0.54
0.52 0.333333333333333 0.00714285714285712 0.05 0.464 0.379
0.58 0.409090909090909 0.45 0.15 0.528727272727273 0.451
0.4 0.393939393939394 0.128571428571429 0.7 0.398181818181818 0.49
0 0 0.00714285714285712 0 0 0
0 0 0 0 0 0
0.0434782608695652 0.242424242424242 0.181159420289855 0.35 0.103162055335968 0.135434782608696
0 0.166666666666667 0.164285714285714 0.35 0.0500000000000001 0.105
0.32 0.46969696969697 0.292857142857143 0.35 0.364909090909091 0.329
0.32 0.46969696969697 0.3 0.35 0.364909090909091 0.329
0.32 0.46969696969697 0.318840579710145 0.35 0.364909090909091 0.329
0.32 0.46969696969697 0.314285714285714 0.35 0.364909090909091 0.329
0.24 0.454545454545455 0.242857142857143 0.35 0.304363636363637 0.273
0.04 0 0.278571428571429 0 0.028 0.028
0.26 0.424242424242424 0.0142857142857142 0.35 0.309272727272727 0.287
0.0625 0 0.214285714285714 0 0.04375 0.04375
0.24 0.424242424242424 0.0144927536231884 0.35 0.295272727272727 0.273
0.24 0.424242424242424 0.228571428571429 0.35 0.295272727272727 0.273
0 0 0.171428571428571 0 0 0
0.239130434782609 0.454545454545455 0.242857142857143 0.35 0.303754940711463 0.272391304347826
0.0600000000000001 0.196969696969697 0.25 0.6 0.101090909090909 0.222
0.22 0.454545454545455 0.0285714285714286 0.35 0.290363636363636 0.259
0.2 0.257575757575758 0.352941176470588 0.3 0.217272727272727 0.23
0.479166666666667 0.560606060606061 0.0217391304347826 0.15 0.503598484848485 0.380416666666667
0.08 0 0.0857142857142857 0 0.056 0.056
0 0 0.0714285714285714 0 0 0
0 0 0 0 0 0
0.12 0.234375 0 0.3 0.1543125 0.174
0.282608695652174 0.424242424242424 0.347826086956522 0.8 0.325098814229249 0.437826086956522
0.28 0.409090909090909 0.4 0.8 0.318727272727273 0.436
0.22 0.409090909090909 0.464285714285714 0.8 0.276727272727273 0.394
0.1 0.272727272727273 0.25 0.25 0.151818181818182 0.145
0 0 0.228571428571429 0 0 0
0 0 0.264285714285714 0 0 0
0.1 0.272727272727273 0 0.25 0.151818181818182 0.145
0.58 0.560606060606061 0.157142857142857 0.25 0.574181818181818 0.481
0.58 0.560606060606061 0.164285714285714 0.25 0.574181818181818 0.481
0.145833333333333 0 0.447761194029851 0 0.102083333333333 0.102083333333333
0.1 0.257575757575758 0.268115942028985 0.3 0.147272727272727 0.16
0.0600000000000001 0 0.328571428571429 0 0.0420000000000001 0.0420000000000001
0.2 0.272727272727273 0.278571428571429 0.3 0.221818181818182 0.23
0 0 0.191176470588235 0 0 0
0.26 0.409090909090909 0.328571428571429 0.75 0.304727272727273 0.407
0.0600000000000001 0 0.178571428571429 0 0.0420000000000001 0.0420000000000001
0.56 0.590909090909091 0.235714285714286 0.25 0.569272727272727 0.467
0.12 0.333333333333333 0.0434782608695652 0.3 0.184 0.174
0.22 0.333333333333333 0.178571428571429 0.3 0.254 0.244
0.104166666666667 0 0.139705882352941 0 0.0729166666666669 0.0729166666666669
0.1 0.348484848484849 0.0714285714285714 0.3 0.174545454545455 0.16
0.0416666666666666 0.106060606060606 0.104477611940298 0 0.0609848484848484 0.0291666666666666
0.08 0.106060606060606 0.392857142857143 0.25 0.0878181818181818 0.131
0.12 0.0909090909090909 0.0928571428571429 0 0.111272727272727 0.084
0.08 0.106060606060606 0.257142857142857 0.25 0.0878181818181818 0.131
0.08 0.106060606060606 0.307142857142857 0.25 0.0878181818181818 0.131
0.2 0.203125 0.5 0.25 0.2009375 0.215
0.2 0.196969696969697 0.492857142857143 0.25 0.199090909090909 0.215
0.12 0.09375 0.121428571428571 0 0.112125 0.084
0.56 0.53030303030303 0.471428571428571 0.5 0.551090909090909 0.542
0.08 0 0.0642857142857143 0 0.056 0.056
0.26 0.166666666666667 0.114285714285714 0.25 0.232 0.257
0.26 0.196969696969697 0.171428571428571 0.25 0.241090909090909 0.257
0.0600000000000001 0.121212121212121 0.242857142857143 0.25 0.0783636363636364 0.117
0.08 0 0.0735294117647058 0 0.056 0.056
0.38 0.287878787878788 0.414285714285714 0.3 0.352363636363636 0.356
0.04 0.181818181818182 0.192857142857143 0.25 0.0825454545454546 0.103
0.08 0 0.114285714285714 0 0.056 0.056
0.2 0.151515151515151 0.157142857142857 0.3 0.185454545454545 0.23
0.347826086956522 0.272727272727273 0.0285714285714286 0.166666666666667 0.325296442687747 0.293478260869565
0.38 0.318181818181818 0.607142857142857 0.6 0.361454545454545 0.446
0.4 0.318181818181818 0.6 0.6 0.375454545454545 0.46
0.24 0.409090909090909 0.292857142857143 0.55 0.290727272727273 0.333
0.32 0.212121212121212 0.0428571428571428 0.3 0.287636363636364 0.314
0.16 0.333333333333333 0.128571428571429 0.55 0.212 0.277
0 0 0.0142857142857142 0 0 0
0.32 0.621212121212121 0.171428571428571 0.95 0.410363636363636 0.509
0.54 0.393939393939394 0.385714285714286 0.1 0.496181818181818 0.408
0.0600000000000001 0 0.121428571428571 0 0.0420000000000001 0.0420000000000001
0.12 0.5 0.185714285714286 0.65 0.234 0.279
0.5 0.234375 0.464285714285714 0.35 0.4203125 0.455
0.1 0 0.207142857142857 0 0.07 0.07
0.0833333333333334 0 0.384057971014493 0 0.0583333333333334 0.0583333333333334
0.14 0.272727272727273 0.25 0 0.179818181818182 0.098
0.14 0.272727272727273 0.15 0 0.179818181818182 0.098
0.26 0.424242424242424 0.185714285714286 0.4 0.309272727272727 0.302
0.16 0.333333333333333 0.121428571428571 0 0.212 0.112
0.1 0 0.3 0 0.07 0.07
0 0 0.214285714285714 0 0 0
0.12 0.242424242424242 0.185714285714286 0.05 0.156727272727273 0.099
0 0 0.0434782608695652 0 0 0
0.62 0.46969696969697 0.45 0.55 0.574909090909091 0.599
0.1 0 0.0289855072463768 0 0.07 0.07
0 0 0.0285714285714286 0 0 0
0.22 0.287878787878788 0.304347826086957 0.05 0.240363636363636 0.169
0.64 0.378787878787879 0.385714285714286 0.45 0.561636363636364 0.583
0.42 0.1875 0.123188405797101 0.4 0.35025 0.414
0.22 0.287878787878788 0.407142857142857 0.05 0.240363636363636 0.169
0.46 0.424242424242424 0.528985507246377 0.6 0.449272727272727 0.502
0 0 0.107142857142857 0 0 0
0.62 0.0757575757575758 0.214285714285714 0.25 0.456727272727273 0.509
0.22 0 0 0 0.154 0.154
0.18 0.151515151515151 0.207142857142857 0.35 0.171454545454545 0.231
0.14 0.772727272727273 0.178571428571429 0.3 0.329818181818182 0.188
0.02 0 0.121212121212121 0.05 0.014 0.029
0 0 0.210144927536232 0 0 0
0.12 0.681818181818182 0.171428571428571 0.3 0.288545454545455 0.174
0.08 0.151515151515151 0.0857142857142857 0.35 0.101454545454545 0.161
0 0 0.0285714285714286 0 0 0
0.08 0.151515151515151 0.321428571428571 0.35 0.101454545454545 0.161
0.14 0.151515151515151 0.478571428571429 0.45 0.143454545454545 0.233
0.08 0.121212121212121 0.0428571428571428 0.35 0.0923636363636363 0.161
0.0416666666666666 0 0.388059701492537 0.1 0.0291666666666666 0.0591666666666666
0.0600000000000001 0 0.4 0.1 0.0420000000000001 0.0720000000000001
0.14 0.121212121212121 0.435714285714286 0.45 0.134363636363636 0.233
0 0 0.0714285714285714 0 0 0
0.0600000000000001 0 0.4 0.1 0.0420000000000001 0.0720000000000001
0.0600000000000001 0 0.0714285714285714 0.25 0.0420000000000001 0.117
0.0600000000000001 0 0.0785714285714286 0.3 0.0420000000000001 0.132
0.22 0.121212121212121 0.434782608695652 0.4 0.190363636363636 0.274
0.34 0.227272727272727 0.442857142857143 0.45 0.306181818181818 0.373
0.12 0.0606060606060606 0.0642857142857143 0.2 0.102181818181818 0.144
0.08 0 0.278571428571429 0.15 0.056 0.101
0.1 0.121212121212121 0 0 0.106363636363636 0.07
0.28 0.287878787878788 0.207142857142857 0.25 0.282363636363636 0.271
0.16 0 0.00714285714285712 0 0.112 0.112
0.16 0.272727272727273 0.0357142857142857 0 0.193818181818182 0.112
0.08 0.166666666666667 0.121428571428571 0 0.106 0.056
0.12 0 0.371428571428571 0 0.084 0.084
0.4 0.5 0.342857142857143 0.45 0.43 0.415
0.12 0 0.00714285714285712 0.4 0.084 0.204
0.14 0.242424242424242 0.0214285714285715 0 0.170727272727273 0.098
0.04 0.272727272727273 0.107142857142857 0 0.109818181818182 0.028
0 0 0 0 0 0
0.2 0 0.221428571428571 0 0.14 0.14
0.14 0 0 0 0.098 0.098
0.44 0.515151515151515 0.228571428571429 0.75 0.462545454545454 0.533
0 0 0 0 0 0
0.58 0.363636363636364 0.404411764705882 0.85 0.515090909090909 0.661
0.26 0.0303030303030303 0.05 0.25 0.191090909090909 0.257
0.38 0.0303030303030303 0.128571428571429 0.25 0.275090909090909 0.341
0 0 0.0714285714285714 0 0 0
0.36 0.272727272727273 0.871428571428571 0.3 0.333818181818182 0.342
0.48 0.242424242424242 0.328571428571429 0.3 0.408727272727273 0.426
0.48 0.257575757575758 0.328571428571429 0.3 0.413272727272727 0.426
0.48 0.257575757575758 0.328571428571429 0.3 0.413272727272727 0.426
0.48 0.257575757575758 0.328571428571429 0.3 0.413272727272727 0.426
0.22 0.181818181818182 0.657142857142857 0.25 0.208545454545455 0.229
0 0 0.05 0 0 0
0.12 0.166666666666667 0.314285714285714 0.222222222222222 0.134 0.150666666666667
0.34 0.0454545454545454 0.192857142857143 0.05 0.251636363636364 0.253
0.36 0.0454545454545454 0.166666666666667 0.05 0.265636363636364 0.267
0.46 0.0606060606060606 0.535714285714286 0.05 0.340181818181818 0.337
0.14 0.106060606060606 0.128571428571429 0 0.129818181818182 0.098
0.62 0.181818181818182 0.6 0.2 0.488545454545455 0.494
0.1875 0 0.325396825396825 0.0555555555555556 0.13125 0.147916666666667
0 0 0.239130434782609 0 0 0
0.2 0 0.257142857142857 0.05 0.14 0.155
0 0 0.135714285714286 0 0 0
0 0 0.128571428571429 0 0 0
0 0 0 0 0 0
0.208333333333333 0 0.235714285714286 0.05 0.145833333333333 0.160833333333333
0.2 0 0.818840579710145 0.05 0.14 0.155
0 0 0 0 0 0
0 0 0.207142857142857 0 0 0
0.2 0 0.242857142857143 0.05 0.14 0.155
0.08 0 0.0571428571428572 0 0.056 0.056
0.42 0.0606060606060606 0.882352941176471 0.15 0.312181818181818 0.339
0 0 0.114285714285714 0 0 0
0.18 0.242424242424242 0 0.3 0.198727272727273 0.216
0.2 0 0.407142857142857 0.05 0.14 0.155
0.2 0 0.4 0.05 0.14 0.155
0.2 0 0.4 0.0555555555555556 0.14 0.156666666666667
0.2 0 0.435714285714286 0.05 0.14 0.155
0.2 0 0.521428571428571 0.05 0.14 0.155
0.18 0 0.507246376811594 0.05 0.126 0.141
0 0 0.164285714285714 0 0 0
0.291666666666667 0.136363636363636 0.235714285714286 0.2 0.245075757575758 0.264166666666667
0.22 0.621212121212121 0.00714285714285712 0.5 0.340363636363636 0.304
0.36 0.0303030303030303 0.0797101449275363 0 0.261090909090909 0.252
0.5 0.242424242424242 0.384057971014493 0.3 0.422727272727273 0.44
0.26 0.136363636363636 0.278571428571429 0.15 0.222909090909091 0.227
0.5 0.257575757575758 0.364285714285714 0.3 0.427272727272727 0.44
0 0 0.0571428571428572 0 0 0
0.32 0.0454545454545454 0.188405797101449 0 0.237636363636364 0.224
0.54 0.121212121212121 0.392857142857143 0 0.414363636363636 0.378
0.4 0.106060606060606 0.392857142857143 0 0.311818181818182 0.28
0.26 0.303030303030303 0.0514705882352942 0.4 0.272909090909091 0.302
0.1 0 0.214285714285714 0 0.07 0.07
0.3 0.106060606060606 0.311594202898551 0.1 0.241818181818182 0.24
0.32 0 0.128571428571429 0 0.224 0.224
0.32 0.106060606060606 0.558823529411765 0.1 0.255818181818182 0.254
0.2 0.078125 0.407142857142857 0.1 0.1634375 0.17
0 0 0 0 0 0
0.1 0.272727272727273 0.00714285714285712 0.35 0.151818181818182 0.175
0.3 0.636363636363636 0.0642857142857143 0.4 0.400909090909091 0.33
0.104166666666667 0 0.0289855072463768 0.05 0.0729166666666669 0.0879166666666669
0 0 0.0357142857142857 0 0 0
0 0 0.142857142857143 0 0 0
0.12 0.257575757575758 0.1 0.05 0.161272727272727 0.099
0.2 0.257575757575758 0.185714285714286 0.25 0.217272727272727 0.215
0.04 0.0454545454545454 0.15 0.1 0.0416363636363636 0.058
0.22 0.318181818181818 0.5 0.25 0.249454545454545 0.229
0.229166666666667 0.257575757575758 0.264285714285714 0.25 0.237689393939394 0.235416666666667
0.145833333333333 0 0.107142857142857 0.05 0.102083333333333 0.117083333333333
0.1875 0.257575757575758 0.45 0.05 0.208522727272727 0.14625
0.36 0.272727272727273 0.550724637681159 0.3 0.333818181818182 0.342
0.02 0 0.0571428571428572 0 0.014 0.014
0.12 0.621212121212121 0 0.5 0.270363636363636 0.234
0.22 0.181818181818182 0.2 0 0.208545454545455 0.154
0 0 0 0 0 0
0.38 0.196969696969697 0.878571428571429 0.15 0.325090909090909 0.311
0.04 0.666666666666667 0.0571428571428572 0.45 0.228 0.163
0 0 0.192857142857143 0 0 0
0.64 0.181818181818182 0.628571428571429 0.5 0.502545454545455 0.598
0.64 0.181818181818182 0.307142857142857 0.5 0.502545454545455 0.598
0.18 0 0.192857142857143 0 0.126 0.126
0.64 0.181818181818182 0.654411764705882 0.5 0.502545454545455 0.598
0.64 0.181818181818182 0.405797101449275 0.5 0.502545454545455 0.598
0.64 0.181818181818182 0.421428571428571 0.5 0.502545454545455 0.598
0.64 0.181818181818182 0.414285714285714 0.5 0.502545454545455 0.598
0.64 0.181818181818182 0.628571428571429 0.5 0.502545454545455 0.598
0.64 0.181818181818182 0.414285714285714 0.5 0.502545454545455 0.598
0 0 0.207142857142857 0 0 0
0.02 0.0151515151515151 0.421428571428571 0 0.0185454545454545 0.014
0.64 0.181818181818182 0.407142857142857 0.5 0.502545454545455 0.598
0.62 0.181818181818182 0.419117647058823 0.5 0.488545454545455 0.584
0.64 0.181818181818182 0.659090909090909 0.5 0.502545454545455 0.598
0.64 0.181818181818182 0.635714285714286 0.5 0.502545454545455 0.598
0.62 0.181818181818182 0.492857142857143 0.5 0.488545454545455 0.584
0.62 0.181818181818182 0.45 0.5 0.488545454545455 0.584
0.22 0.803030303030303 0.192857142857143 0.5 0.394909090909091 0.304
0.24 0.787878787878788 0.435714285714286 0.5 0.404363636363636 0.318
0.54 0.212121212121212 0.0285714285714286 0.3 0.441636363636364 0.468
0.02 0 0.1 0 0.014 0.014
0 0 0.107142857142857 0 0 0
0.02 0 0.107142857142857 0 0.014 0.014
0.14 0.696969696969697 0.514285714285714 0.4 0.307090909090909 0.218
0 0 0.235714285714286 0 0 0
0.22 0.0606060606060606 0.371428571428571 0.3 0.172181818181818 0.244
0.7 0.196969696969697 0.0142857142857142 0.3 0.549090909090909 0.58
0.1 0.0606060606060606 0.221428571428571 0.1 0.0881818181818182 0.1
0.12 0.696969696969697 0.142857142857143 0.4 0.293090909090909 0.204
0.22 0.348484848484849 0.564285714285714 0.35 0.258545454545455 0.259
0.1 0.5 0.185714285714286 0.5 0.22 0.22
0.2 0.5 0.171428571428571 0.45 0.29 0.275
0.2 0.5 0.159420289855073 0.45 0.29 0.275
0.2 0.5 0.171428571428571 0.45 0.29 0.275
0 0 0.442857142857143 0 0 0
0 0 0.00714285714285712 0 0 0
0.08 0 0.0857142857142857 0 0.056 0.056
0 0 0.00724637681159424 0 0 0
0.0600000000000001 0.5 0 0.5 0.192 0.192
0.64 0.0909090909090909 0.58695652173913 0.3 0.475272727272727 0.538
0.64 0.0909090909090909 0.565217391304348 0.2 0.475272727272727 0.508
0.645833333333333 0.0909090909090909 0.564285714285714 0.222222222222222 0.47935606060606 0.51875
0 0.272727272727273 0.0797101449275363 0.166666666666667 0.0818181818181819 0.0500000000000001
0.64 0.0909090909090909 0.579710144927536 0.2 0.475272727272727 0.508
0.64 0.0909090909090909 0.564285714285714 0.2 0.475272727272727 0.508
0 0 0.0642857142857143 0 0 0
0 0.265625 0.0797101449275363 0.15 0.0796875 0.045
0.145833333333333 0.757575757575758 0.207142857142857 0.6 0.32935606060606 0.282083333333333
0.22 0.151515151515151 0.185714285714286 0.2 0.199454545454545 0.214
0.14 0.757575757575758 0.207142857142857 0.6 0.325272727272727 0.278
0 0 0 0.1 0 0.03
0.36 0.560606060606061 0.435714285714286 0.65 0.420181818181818 0.447
0.64 0.121212121212121 0.0142857142857142 0.2 0.484363636363636 0.508
0 0 0.114285714285714 0.1 0 0.03
0 0 0 0 0 0
0.0600000000000001 0.106060606060606 0.107142857142857 0.2 0.0738181818181819 0.102
0.0600000000000001 0.393939393939394 0.0285714285714286 0.45 0.160181818181818 0.177
0.0600000000000001 0.303030303030303 0.6 0.1 0.132909090909091 0.0720000000000001
0.2 0.803030303030303 0.778571428571429 0.8 0.380909090909091 0.38
0.2 0.803030303030303 0.778571428571429 0.8 0.380909090909091 0.38
0 0 0.05 0 0 0
0 0 0.0362318840579711 0 0 0
0.2 0.818181818181818 0.857142857142857 0.8 0.385454545454545 0.38
0.18 0.0606060606060606 0.0642857142857143 0 0.144181818181818 0.126
0.16 0.378787878787879 0.328571428571429 0.333333333333333 0.225636363636364 0.212
0.16 0.0606060606060606 0.00714285714285712 0 0.130181818181818 0.112
0.04 0.424242424242424 0.342857142857143 0.45 0.155272727272727 0.163
0.2 0.818181818181818 0.778571428571429 0.8 0.385454545454545 0.38
0.64 0.0909090909090909 0.135714285714286 0.2 0.475272727272727 0.508
0.04 0.424242424242424 0.342857142857143 0.5 0.155272727272727 0.178
0.0600000000000001 0 0.0074626865671642 0 0.0420000000000001 0.0420000000000001
0.24 0.196969696969697 0 0.05 0.227090909090909 0.183
0.14 0.0454545454545454 0.521739130434783 0.3 0.111636363636364 0.188
0.0600000000000001 0 0 0.1 0.0420000000000001 0.0720000000000001
0 0 0.00714285714285712 0 0 0
0 0 0.00714285714285712 0 0 0
0 0 0.115942028985507 0 0 0
0 0 0.00714285714285712 0 0 0
0 0 0.154411764705882 0 0 0
0.08 0.166666666666667 0.0357142857142857 0.2 0.106 0.116
0 0 0.171428571428571 0 0 0
0.08 0.166666666666667 0.00714285714285712 0.2 0.106 0.116
0 0 0.178571428571429 0 0 0
0.0600000000000001 0.1875 0.707142857142857 0.1 0.0982500000000001 0.0720000000000001
0.08 0.0606060606060606 0.0214285714285715 0.15 0.0741818181818182 0.101
0.0600000000000001 0 0 0.1 0.0420000000000001 0.0720000000000001
0.08 0.0606060606060606 0.0142857142857142 0.2 0.0741818181818182 0.116
0.14 0.0606060606060606 0.7 0.35 0.116181818181818 0.203
0 0 0.164285714285714 0 0 0
0 0 0.107142857142857 0 0 0
0.18 0 0.00714285714285712 0.15 0.126 0.171
0.08 0.0454545454545454 0.107142857142857 0 0.0696363636363636 0.056
0.14 0.375 0.692857142857143 0.1 0.2105 0.128
0 0.0454545454545454 0.457142857142857 0 0.0136363636363636 0
0 0 0 0 0 0
0 0 0 0 0 0
0.48 0.803030303030303 0.128571428571429 0.75 0.576909090909091 0.561
0.42 0.772727272727273 0.0642857142857143 0.75 0.525818181818182 0.519
0 0 0 0 0 0
0.1 0.0909090909090909 0.135714285714286 0 0.0972727272727273 0.07
0.1 0.0909090909090909 0.442857142857143 0 0.0972727272727273 0.07
0.26 0.409090909090909 0.115942028985507 0.45 0.304727272727273 0.317
0.38 0.515151515151515 0.35 0.55 0.420545454545454 0.431
0.24 0.0303030303030303 0.5 0.1 0.177090909090909 0.198
0.28 0.424242424242424 0.0142857142857142 0.45 0.323272727272727 0.331
0.22 0 0.307142857142857 0.1 0.154 0.184
0.26 0.439393939393939 0.0142857142857142 0.45 0.313818181818182 0.317
0.28 0.439393939393939 0.0214285714285715 0.45 0.327818181818182 0.331
0.104166666666667 0.0303030303030303 0.195652173913043 0 0.082007575757576 0.0729166666666669
0.22 0.136363636363636 0.6 0.25 0.194909090909091 0.229
0.3 0.0303030303030303 0.242857142857143 0.1 0.219090909090909 0.24
0.36 0.109375 0.434782608695652 0.35 0.2848125 0.357
0.54 0.318181818181818 0.369565217391304 0.35 0.473454545454545 0.483
0.25 0.348484848484849 0.0746268656716418 0.25 0.279545454545455 0.25
0.14 0.0757575757575758 0.4 0.1 0.120727272727273 0.128
0.14 0.0757575757575758 0.414285714285714 0.1 0.120727272727273 0.128
0.14 0.0757575757575758 0.478260869565217 0.1 0.120727272727273 0.128
0 0 0.0869565217391305 0 0 0
0.34 0.621212121212121 0.164285714285714 0.3 0.424363636363636 0.328
0.52 0.287878787878788 0.4 0.6 0.450363636363636 0.544
0.3 0.560606060606061 0.307142857142857 0.25 0.378181818181818 0.285
0.22 0.0606060606060606 0.142857142857143 0.1 0.172181818181818 0.184
0.0600000000000001 0 0.0230769230769231 0 0.0420000000000001 0.0420000000000001
0.0600000000000001 0 0.00714285714285712 0 0.0420000000000001 0.0420000000000001
0.28 0.560606060606061 0.35 0.4 0.364181818181818 0.316
0.32 0.484848484848485 0.392857142857143 0.35 0.369454545454545 0.329
0.02 0 0.0642857142857143 0 0.014 0.014
0.66 0.454545454545455 0.385714285714286 0.65 0.598363636363636 0.657
0.14 0 0 0 0.098 0.098
0.32 0.348484848484849 0.152173913043478 0.15 0.328545454545455 0.269
0.0600000000000001 0.0303030303030303 0 0 0.0510909090909092 0.0420000000000001
0.0600000000000001 0 0.328571428571429 0 0.0420000000000001 0.0420000000000001
0.04 0.015625 0.3 0 0.0326875 0.028
0.12 0.333333333333333 0.214285714285714 0 0.184 0.084
0.12 0.0303030303030303 0.364285714285714 0 0.0930909090909091 0.084
0.1 0.0303030303030303 0.26865671641791 0 0.0790909090909091 0.07
0 0 0.185714285714286 0 0 0
0.02 0.0909090909090909 0.0357142857142857 0 0.0412727272727273 0.014
0.16 0.318181818181818 0.845588235294118 0 0.207454545454545 0.112
0.08 0.0303030303030303 0.0785714285714286 0 0.0650909090909091 0.056
0 0 0.178571428571429 0 0 0
0 0 0.228571428571429 0 0 0
0.0869565217391305 0.0303030303030303 0.5 0 0.0699604743083004 0.0608695652173913
0.0416666666666666 0.227272727272727 0.0362318840579711 0 0.0973484848484847 0.0291666666666666
0.08 0.0303030303030303 0.257142857142857 0 0.0650909090909091 0.056
0.08 0.0303030303030303 0.257142857142857 0 0.0650909090909091 0.056
0.28 0.227272727272727 0.142857142857143 0.35 0.264181818181818 0.301
0.36 0.257575757575758 0.385714285714286 0.35 0.329272727272727 0.357
0.6 0.53030303030303 0.304347826086957 0.6 0.579090909090909 0.6
0.32 0.454545454545455 0.607142857142857 0.4 0.360363636363636 0.344
0 0 0.107142857142857 0 0 0
0.6 0.515151515151515 0.128571428571429 0.65 0.574545454545454 0.615
0.0416666666666666 0.0151515151515151 0.114285714285714 0 0.0337121212121212 0.0291666666666666
0.02 0 0.1 0 0.014 0.014
0 0 0.171428571428571 0 0 0
0 0 0.25 0 0 0
0 0 0.107142857142857 0 0 0
0.08 0.166666666666667 0.171428571428571 0.1 0.106 0.086
0 0 0.0571428571428572 0 0 0
0.08 0.242424242424242 0.578571428571429 0.1 0.128727272727273 0.086
0.08 0.257575757575758 0.392857142857143 0.111111111111111 0.133272727272727 0.0893333333333333
0.0600000000000001 0.136363636363636 0.00714285714285712 0.4 0.0829090909090909 0.162
0.08 0.166666666666667 0.221428571428571 0.1 0.106 0.086
0.08 0.166666666666667 0.257142857142857 0.1 0.106 0.086
0.48 0.348484848484849 0.642857142857143 0.35 0.440545454545455 0.441
0.3 0.151515151515151 0.388888888888889 0.1 0.255454545454545 0.24
0.36 0.196969696969697 0.542857142857143 0.15 0.311090909090909 0.297
0.48 0.590909090909091 0.0285714285714286 0.4 0.513272727272727 0.456
0.34 0.181818181818182 0.507142857142857 0.45 0.292545454545455 0.373
0 0 0 0 0 0
0.5 0.590909090909091 0.0142857142857142 0.5 0.527272727272727 0.5
0 0 0.0357142857142857 0 0 0
0.02 0 0.114285714285714 0 0.014 0.014
0.02 0 0.108695652173913 0 0.014 0.014
0.08 0.166666666666667 0 0.15 0.106 0.101
0.24 0.136363636363636 0 0.05 0.208909090909091 0.183
0.02 0 0.221428571428571 0 0.014 0.014
0.38 0.787878787878788 0.25 0.45 0.502363636363636 0.401
0.1 0.636363636363636 0.235714285714286 0.4 0.260909090909091 0.19
0.42 0.833333333333333 0.414285714285714 0.55 0.544 0.459
0.3 0.257575757575758 0.128571428571429 0.15 0.287272727272727 0.255
0.3 0.257575757575758 0.121428571428571 0.15 0.287272727272727 0.255
0 0 0.0357142857142857 0 0 0
0.14 0.621212121212121 0.314285714285714 0.4 0.284363636363636 0.218
0.4 0.121212121212121 0.45 0.25 0.316363636363636 0.355
0.46 0.257575757575758 0.407142857142857 0.3 0.399272727272727 0.412
0.18 0.121212121212121 0.235714285714286 0.25 0.162363636363636 0.201
0.145833333333333 0.621212121212121 0.142857142857143 0.45 0.288446969696969 0.237083333333333
0 0 0.0357142857142857 0 0 0
0.1 0.590909090909091 0.178571428571429 0.45 0.247272727272727 0.205
0.1 0.121212121212121 0.264285714285714 0 0.106363636363636 0.07
0.32 0.181818181818182 0.00714285714285712 0.05 0.278545454545455 0.239
0.42 0.818181818181818 0.292857142857143 0.5 0.539454545454545 0.444
0.32 0.242424242424242 0.00714285714285712 0.1 0.296727272727273 0.254
0.1 0.121212121212121 0.235714285714286 0 0.106363636363636 0.07
0.1 0.5 0.321428571428571 0.4 0.22 0.19
0.28 0.318181818181818 0.0714285714285714 0.45 0.291454545454545 0.331
0 0 0.0428571428571428 0 0 0
0 0 0.0579710144927537 0 0 0
0.270833333333333 0.546875 0.364285714285714 0.45 0.353645833333333 0.324583333333333
0.44 0.212121212121212 0.178571428571429 0.25 0.371636363636364 0.383
0.52 0.363636363636364 0.260869565217391 0.55 0.473090909090909 0.529
0.28 0.212121212121212 0.114285714285714 0.25 0.259636363636364 0.271
0.42 0.212121212121212 0.128571428571429 0.25 0.357636363636364 0.369
0.46 0.5 0.228571428571429 0.4 0.472 0.442
0 0 0.0285714285714286 0 0 0
0.26 0.212121212121212 0.314285714285714 0.3 0.245636363636364 0.272
0.18 0.0303030303030303 0.242857142857143 0.05 0.135090909090909 0.141
0.2 0.53030303030303 0.45 0.15 0.299090909090909 0.185
0.18 0.0303030303030303 0.185714285714286 0.05 0.135090909090909 0.141
0.18 0.0303030303030303 0.173913043478261 0.05 0.135090909090909 0.141
0.18 0.03125 0.185714285714286 0.05 0.135375 0.141
0.38 0.545454545454545 0.628571428571429 0.222222222222222 0.429636363636363 0.332666666666667
0.36 0.545454545454545 0.671428571428571 0.2 0.415636363636363 0.312
0.08 0.0151515151515151 0.260869565217391 0 0.0605454545454545 0.056
0 0 0.05 0 0 0
0.1 0.515151515151515 0.0571428571428572 0.15 0.224545454545454 0.115
0 0 0 0 0 0
0 0 0.0214285714285715 0 0 0
0.2 0.0606060606060606 0.00714285714285712 0.05 0.158181818181818 0.155
0.14 0.46969696969697 0.0357142857142857 0.45 0.238909090909091 0.233
0 0 0 0 0 0
0.08 0.409090909090909 0.121428571428571 0.15 0.178727272727273 0.101
0 0 0.0785714285714286 0 0 0
0 0.0645161290322581 0.0142857142857142 0 0.0193548387096774 0
0 0 0.0142857142857142 0 0 0
0.52 0.242424242424242 0.307142857142857 0.05 0.436727272727273 0.379
0 0 0.00714285714285712 0 0 0
0 0 0.00714285714285712 0 0 0
0.52 0.242424242424242 0.313432835820896 0.3 0.436727272727273 0.454
0.48 0.212121212121212 0.05 0.05 0.399636363636364 0.351
0.04 0 0.2 0.25 0.028 0.103
0 0 0.0142857142857142 0 0 0
0.28 0.0303030303030303 0.00724637681159424 0.2 0.205090909090909 0.256
0.22 0.151515151515151 0.485714285714286 0.3 0.199454545454545 0.244
0 0 0.0714285714285714 0 0 0
0.56 0.303030303030303 0.585714285714286 0.25 0.482909090909091 0.467
0.42 0.318181818181818 0.578571428571429 0.25 0.389454545454545 0.369
0.54 0.287878787878788 0.678571428571429 0.222222222222222 0.464363636363636 0.444666666666667
0.54 0.287878787878788 0.928571428571429 0.222222222222222 0.464363636363636 0.444666666666667
0.54 0.28125 0.678571428571429 0.25 0.462375 0.453
0.32 0.106060606060606 0.1 0.25 0.255818181818182 0.299
0 0 0.0357142857142857 0 0 0
0.0600000000000001 0.125 0.282608695652174 0 0.0795000000000001 0.0420000000000001
0.02 0 0.2 0 0.014 0.014
0.0600000000000001 0.0757575757575758 0.132352941176471 0 0.0647272727272728 0.0420000000000001
0.24 0.212121212121212 0.364285714285714 0.5 0.231636363636364 0.318
0.0600000000000001 0.0757575757575758 0.128571428571429 0 0.0647272727272728 0.0420000000000001
0.0600000000000001 0.0757575757575758 0.128571428571429 0 0.0647272727272728 0.0420000000000001
0.24 0.272727272727273 0.35 0.45 0.249818181818182 0.303
0.1 0.0606060606060606 0.285714285714286 0 0.0881818181818182 0.07
0.28 0.181818181818182 0.15 0.5 0.250545454545455 0.346
0.2 0.303030303030303 0.238095238095238 0.45 0.230909090909091 0.275
0.48 0.333333333333333 0.557971014492754 0.5 0.436 0.486
0.2 0.303030303030303 0.207142857142857 0.45 0.230909090909091 0.275
0.2 0.303030303030303 0.242857142857143 0.45 0.230909090909091 0.275
0.2 0.303030303030303 0.235714285714286 0.45 0.230909090909091 0.275
0.16 0.181818181818182 0.114285714285714 0.45 0.166545454545455 0.247
0.1 0.0303030303030303 0.285714285714286 0 0.0790909090909091 0.07
0.44 0.348484848484849 0.635714285714286 0.5 0.412545454545455 0.458
0.28 0 0.05 0.15 0.196 0.241
0.14 0 0.0357142857142857 0.05 0.098 0.113
0.12 0.636363636363636 0.307142857142857 0.35 0.274909090909091 0.189
0.28 0.924242424242424 0.536231884057971 0.7 0.473272727272727 0.406
0.58 0.0757575757575758 0.371428571428571 0.25 0.428727272727273 0.481
0.02 0.0454545454545454 0.0428571428571428 0.05 0.0276363636363636 0.029
0.18 0.727272727272727 0.45 0.3 0.344181818181818 0.216
0.18 0.727272727272727 0.478571428571429 0.3 0.344181818181818 0.216
0.28 0.924242424242424 0.566176470588235 0.7 0.473272727272727 0.406
0.0600000000000001 0.0909090909090909 0.114285714285714 0.05 0.0692727272727273 0.0570000000000001
0 0 0 0 0 0
0.42 0 0.0714285714285714 0.25 0.294 0.369
0.12 0.242424242424242 0.164285714285714 0.45 0.156727272727273 0.219
0.02 0.0454545454545454 0.0714285714285714 0.05 0.0276363636363636 0.029
0.1 0.196969696969697 0.121428571428571 0.4 0.129090909090909 0.19
0.44 0.0606060606060606 0.321428571428571 0.25 0.326181818181818 0.383
0 0 0.107142857142857 0 0 0
0.24 0.651515151515151 0.421428571428571 0.25 0.363454545454545 0.243
0.34 0.848484848484849 0.514492753623188 0.65 0.492545454545455 0.433
0.2 0.348484848484849 0.557142857142857 0.35 0.244545454545455 0.245
0.2 0.348484848484849 0.557142857142857 0.35 0.244545454545455 0.245
0 0 0.0642857142857143 0 0 0
0.2 0.303030303030303 0.7 0.3 0.230909090909091 0.23
0.2 0.303030303030303 0.7 0.3 0.230909090909091 0.23
0.2 0.303030303030303 0.507142857142857 0.3 0.230909090909091 0.23
0.02 0.0303030303030303 0.507142857142857 0 0.0230909090909091 0.014
0.02 0.0303030303030303 0.0434782608695652 0 0.0230909090909091 0.014
0.12 0 0.05 0.25 0.084 0.159
0.0600000000000001 0.318181818181818 0.188405797101449 0.05 0.137454545454545 0.0570000000000001
0.02 0.0303030303030303 0.207142857142857 0 0.0230909090909091 0.014
0.416666666666667 0.28125 0.401515151515151 0.6 0.376041666666667 0.471666666666667
0.38 0.242424242424242 0.371428571428571 0.35 0.338727272727273 0.371
0.125 0.0606060606060606 0.0217391304347826 0.25 0.105681818181818 0.1625
0.38 0.242424242424242 0.338235294117647 0.35 0.338727272727273 0.371
0.12 0.0606060606060606 0.207692307692308 0.25 0.102181818181818 0.159
0 0 0.0294117647058824 0 0 0
0.26 0.227272727272727 0.328571428571429 0.35 0.250181818181818 0.287
0.3 0.227272727272727 0.333333333333333 0.35 0.278181818181818 0.315
0 0 0.0714285714285714 0 0 0
0 0 0.05 0 0 0
0 0 0.0428571428571428 0 0 0
0.32 0.515151515151515 0.221428571428571 0.25 0.378545454545455 0.299
0 0 0.0285714285714286 0 0 0
0 0 0.1 0 0 0
0.12 0.0454545454545454 0.135714285714286 0.25 0.0976363636363636 0.159
0.2 0.303030303030303 0.0652173913043478 0 0.230909090909091 0.14
0.62 0.348484848484849 0.414285714285714 0.15 0.538545454545455 0.479
0.24 0.0303030303030303 0 0.1 0.177090909090909 0.198
0.18 0.348484848484849 0.0428571428571428 0.05 0.230545454545455 0.141
0.1 0 0.0785714285714286 0 0.07 0.07
0.18 0 0.45 0.05 0.126 0.141
0.0600000000000001 0 0 0 0.0420000000000001 0.0420000000000001
0 0.0151515151515151 0.0142857142857142 0 0.00454545454545453 0
0.26 0.34375 0.378571428571429 0.1 0.285125 0.212
0.16 0.348484848484849 0 0.05 0.216545454545455 0.127
0.16 0.348484848484849 0 0.05 0.216545454545455 0.127
0.08 0 0.207142857142857 0.05 0.056 0.071
0.08 0.0151515151515151 0.0571428571428572 0.05 0.0605454545454545 0.071
0.12 0.363636363636364 0.421428571428571 0.05 0.193090909090909 0.099
0.12 0.363636363636364 0.0714285714285714 0.05 0.193090909090909 0.099
0 0 0.121428571428571 0 0 0
0.04 0.0151515151515151 0 0.1 0.0325454545454545 0.058
0.14 0.0606060606060606 0.05 0.1 0.116181818181818 0.128
0 0 0.0571428571428572 0 0 0
0 0 0.0147058823529411 0 0 0
0.08 0.0151515151515151 0.142857142857143 0 0.0605454545454545 0.056
0.26 0.257575757575758 0.457142857142857 0.1 0.259272727272727 0.212
0.18 0.257575757575758 0.285714285714286 0.1 0.203272727272727 0.156
0 0 0 0 0 0
0.48 0.303030303030303 0.671428571428571 0.3 0.426909090909091 0.426
0.4 0.287878787878788 0.607142857142857 0.2 0.366363636363636 0.34
0 0 0.15 0 0 0
0.38 0.272727272727273 0.528571428571429 0.2 0.347818181818182 0.326
0.34 0.242424242424242 0.5 0.1 0.310727272727273 0.268
0.3 0.227272727272727 0.457142857142857 0.1 0.278181818181818 0.24
0 0 0.00714285714285712 0 0 0
0.416666666666667 0.242424242424242 0.659420289855073 0.3 0.364393939393939 0.381666666666667
0 0 0.00714285714285712 0 0 0
0.18 0.242424242424242 0.564285714285714 0.15 0.198727272727273 0.171
0.2 0.0757575757575758 0.157142857142857 0 0.162727272727273 0.14
0 0 0 0 0 0
0 0 0.221428571428571 0 0 0
0.3 0.636363636363636 0.685714285714286 0.2 0.400909090909091 0.27
0.36 0.0151515151515151 0.2 0.15 0.256545454545455 0.297
0.08 0 0 0 0.056 0.056
0.08 0 0.00714285714285712 0 0.056 0.056
0.46 0.439393939393939 0.0785714285714286 0.8 0.453818181818182 0.562
0.16 0.106060606060606 0 0 0.143818181818182 0.112
0.16 0.378787878787879 0.35 0.15 0.225636363636364 0.157
0 0 0.0285714285714286 0 0 0
0 0 0.0285714285714286 0 0 0
0 0 0.0285714285714286 0 0 0
0.173913043478261 0.046875 0.0606060606060606 0 0.135801630434783 0.121739130434783
0.26 0.560606060606061 0.207142857142857 0.8 0.350181818181818 0.422
0.0600000000000001 0 0 0 0.0420000000000001 0.0420000000000001
0.3125 0.106060606060606 0.271428571428571 0.05 0.250568181818182 0.23375
0.4 0.5 0.0285714285714286 0.25 0.43 0.355
0.18 0.106060606060606 0 0.4 0.157818181818182 0.246
0.2 0.303030303030303 0.435714285714286 0.5 0.230909090909091 0.29
0.1 0.0151515151515151 0.171428571428571 0.2 0.0745454545454545 0.13
0.08 0.0303030303030303 0.442857142857143 0 0.0650909090909091 0.056
0 0.0151515151515151 0.0357142857142857 0 0.00454545454545453 0
0 0 0.0357142857142857 0 0 0
0.18 0.287878787878788 0.00714285714285712 0.4 0.212363636363636 0.246
0.0600000000000001 0.0151515151515151 0.207142857142857 0 0.0465454545454546 0.0420000000000001
0.04 0.0151515151515151 0.221428571428571 0 0.0325454545454545 0.028
0.04 0.0151515151515151 0.22463768115942 0 0.0325454545454545 0.028
0.04 0.0151515151515151 0.228571428571429 0 0.0325454545454545 0.028
0.04 0.0151515151515151 0.364285714285714 0 0.0325454545454545 0.028
0.04 0.0151515151515151 0.0928571428571429 0 0.0325454545454545 0.028
0.04 0.0151515151515151 0.314285714285714 0 0.0325454545454545 0.028
0.145833333333333 0.03125 0.328571428571429 0.25 0.111458333333333 0.177083333333333
0.38 0.318181818181818 0.864285714285714 0.2 0.361454545454545 0.326
0.04 0.0151515151515151 0.328571428571429 0 0.0325454545454545 0.028
0.04 0.0151515151515151 0.3 0 0.0325454545454545 0.028
0.14 0.0151515151515151 0.478571428571429 0.25 0.102545454545455 0.173
0 0 0.0928571428571429 0 0 0
0.36 0.318181818181818 0.121428571428571 0.15 0.347454545454545 0.297
0.12 0.0757575757575758 0.297101449275362 0.6 0.106727272727273 0.264
0.1 0.318181818181818 0.214285714285714 0.35 0.165454545454545 0.175
0.5 0.46969696969697 0.271428571428571 0.25 0.490909090909091 0.425
0 0 0.0142857142857142 0 0 0
0.42 0.393939393939394 0.0869565217391305 0.25 0.412181818181818 0.369
0.2 0.53030303030303 0.728571428571429 0.7 0.299090909090909 0.35
0 0 0.0428571428571428 0 0 0
0.32 0.5 0.292857142857143 0.7 0.374 0.434
0 0 0.0588235294117647 0 0 0
0.18 0.484375 0.442857142857143 0.7 0.2713125 0.336
0.16 0.5 0.355072463768116 0.7 0.262 0.322
0.04 0.0151515151515151 0.342857142857143 0 0.0325454545454545 0.028
0.18 0.5 0.407142857142857 0.7 0.276 0.336
0.02 0.0151515151515151 0.311594202898551 0 0.0185454545454545 0.014
0.04 0 0 0 0.028 0.028
0.28 0.575757575757576 0.391304347826087 0.7 0.368727272727273 0.406
0.02 0 0.0642857142857143 0 0.014 0.014
0.12 0.1875 0.0285714285714286 0 0.14025 0.084
0.0600000000000001 0.0606060606060606 0.207142857142857 0.35 0.0601818181818183 0.147
0.12 0.0151515151515151 0.3 0 0.0885454545454545 0.084
0.18 0 0.107142857142857 0 0.126 0.126
0 0 0.0285714285714286 0 0 0
0.12 0 0.0142857142857142 0 0.084 0.084
0.24 0.272727272727273 0.721428571428571 0.35 0.249818181818182 0.273
0.02 0 0.142857142857143 0 0.014 0.014
0.12 0 0.0571428571428572 0 0.084 0.084
0 0 0.407142857142857 0 0 0
0.2 0.0303030303030303 0.121428571428571 0 0.149090909090909 0.14
0.08 0.303030303030303 0.307142857142857 0.15 0.146909090909091 0.101
0.08 0.303030303030303 0.228571428571429 0.15 0.146909090909091 0.101
0.08 0.303030303030303 0.342857142857143 0.15 0.146909090909091 0.101
0.18 0.393939393939394 0.621428571428571 0.25 0.244181818181818 0.201
0.2 0.378787878787879 0.257142857142857 0.25 0.253636363636364 0.215
0.3 0.390625 0.838235294117647 0.25 0.3271875 0.285
0.0600000000000001 0.348484848484849 0.05 0.25 0.146545454545455 0.117
0.1 0.0454545454545454 0.676470588235294 0 0.0836363636363636 0.07
0.0600000000000001 0.348484848484849 0.378571428571429 0.25 0.146545454545455 0.117
0 0 0.0882352941176471 0 0 0
0.28 0.393939393939394 0.8 0.25 0.314181818181818 0.271
0.16 0.409090909090909 0.8 0.25 0.234727272727273 0.187
0.02 0.0454545454545454 0.135714285714286 0.05 0.0276363636363636 0.029
0 0 0.0357142857142857 0 0 0
0.28 0.4375 0.214285714285714 0.25 0.32725 0.271
0 0 0.00724637681159424 0 0 0
0.48 0.181818181818182 0.842857142857143 0.4 0.390545454545455 0.456
0.04 0.0909090909090909 0.0214285714285715 0.1 0.0552727272727273 0.058
0.42 0.515151515151515 0.185714285714286 0.25 0.448545454545454 0.369
0 0 0.114285714285714 0 0 0
0.16 0.0757575757575758 0.05 0.1 0.134727272727273 0.142
0.24 0.196969696969697 0.207692307692308 0.35 0.227090909090909 0.273
0.18 0.0606060606060606 0.152173913043478 0.2 0.144181818181818 0.186
0.18 0.0757575757575758 0.0735294117647058 0.2 0.148727272727273 0.186
0.18 0.0757575757575758 0.072463768115942 0.2 0.148727272727273 0.186
0.3 0.151515151515151 0.613636363636364 0.2 0.255454545454545 0.27
0.3 0.196969696969697 0.00714285714285712 0.35 0.269090909090909 0.315
0.54 0.666666666666667 0.357142857142857 0.3 0.578 0.468
0.16 0.0454545454545454 0.0214285714285715 0.2 0.125636363636364 0.172
0.04 0.136363636363636 0.15 0 0.0689090909090908 0.028
0.16 0.0606060606060606 0.3 0.35 0.130181818181818 0.217
0.28 0.196969696969697 0.0642857142857143 0.35 0.255090909090909 0.301
0.48 0.629032258064516 0.147058823529412 0.3 0.524709677419355 0.426
0.2 0.0606060606060606 0.0785714285714286 0.2 0.158181818181818 0.2
0 0 0.4 0 0 0
0 0 0.235714285714286 0 0 0
0 0.0909090909090909 0.0214285714285715 0.05 0.0272727272727273 0.015
0 0 0.0142857142857142 0 0 0
0 0 0.142857142857143 0 0 0
0 0 0 0 0 0
0 0 0.0642857142857143 0.05 0 0.015
0 0.0909090909090909 0.521428571428571 0.05 0.0272727272727273 0.015
0.24 0.742424242424242 0.235714285714286 0.55 0.390727272727273 0.333
0 0 0.0142857142857142 0 0 0
0 0 0.0428571428571428 0 0 0
0.24 0.772727272727273 0.0362318840579711 0.55 0.399818181818182 0.333
0.18 0 0.142857142857143 0.05 0.126 0.141
0.24 0.833333333333333 0.0357142857142857 0.55 0.418 0.333
0.16 0.0606060606060606 0.3 0.2 0.130181818181818 0.172
0 0 0.0214285714285715 0 0 0
0.24 0.803030303030303 0.0285714285714286 0.55 0.408909090909091 0.333
0.125 0.0909090909090909 0.166666666666667 0.35 0.114772727272727 0.1925
0.2 0 0 0.25 0.14 0.215
0.0600000000000001 0.0454545454545454 0.1 0.3 0.0556363636363637 0.132
0.04 0.0606060606060606 0.0214285714285715 0.05 0.0461818181818182 0.043
0.28 0.0454545454545454 0.135714285714286 0.05 0.209636363636364 0.211
0.1 0.0454545454545454 0.157142857142857 0 0.0836363636363636 0.07
0.1 0.0454545454545454 0.157142857142857 0 0.0836363636363636 0.07
0.1 0.0454545454545454 0.157142857142857 0 0.0836363636363636 0.07
0.5 0.0909090909090909 0.673913043478261 0.35 0.377272727272727 0.455
0.32 0.0454545454545454 0.205882352941177 0.05 0.237636363636364 0.239
0.16 0 0.434782608695652 0 0.112 0.112
0.16 0 0.414285714285714 0 0.112 0.112
0.46 0.0454545454545454 0.7 0.35 0.335636363636364 0.427
0.0434782608695652 0.0454545454545454 0 0 0.0440711462450593 0.0304347826086956
0.46 0.0454545454545454 0.7 0.35 0.335636363636364 0.427
0.14 0.166666666666667 0.0869565217391305 0.1 0.148 0.128
0.0600000000000001 0.121212121212121 0.0857142857142857 0.1 0.0783636363636364 0.0720000000000001
0.46 0.0454545454545454 0.642857142857143 0.35 0.335636363636364 0.427
0.08 0.0454545454545454 0 0 0.0696363636363636 0.056
0.38 0.166666666666667 0.242857142857143 0.15 0.316 0.311
0.32 0.166666666666667 0.521428571428571 0.45 0.274 0.359
0.32 0.181818181818182 0.521428571428571 0.45 0.278545454545455 0.359
0.4 0.212121212121212 0.528571428571429 0.45 0.343636363636364 0.415
0.4 0.212121212121212 0.528571428571429 0.45 0.343636363636364 0.415
0.34 0.106060606060606 0.164285714285714 0.4 0.269818181818182 0.358
0.18 0 0.292857142857143 0 0.126 0.126
0.22 0.0303030303030303 0.285714285714286 0.05 0.163090909090909 0.169
0.26 0.151515151515151 0.522388059701492 0.15 0.227454545454545 0.227
0.18 0 0.357142857142857 0 0.126 0.126
0.22 0.0303030303030303 0.307142857142857 0.05 0.163090909090909 0.169
0.28 0.151515151515151 0.5 0.15 0.241454545454545 0.241
0.34 0.196969696969697 0.485714285714286 0.15 0.297090909090909 0.283
0.34 0.196969696969697 0.492857142857143 0.15 0.297090909090909 0.283
0.1875 0.0303030303030303 0.202898550724638 0.05 0.140340909090909 0.14625
0.5 0.0909090909090909 0.764285714285714 0.05 0.377272727272727 0.365
0.0600000000000001 0.0303030303030303 0.0714285714285714 0.6 0.0510909090909092 0.222
0.52 0.106060606060606 0.761194029850746 0.2 0.395818181818182 0.424
0 0 0.0142857142857142 0 0 0
0 0 0.0785714285714286 0 0 0
0 0 0.0785714285714286 0 0 0
0.4 0.878787878787879 0.135714285714286 0.35 0.543636363636364 0.385
0.08 0.0303030303030303 0.128571428571429 0.45 0.0650909090909091 0.191
0.28 0.0151515151515151 0.178571428571429 0.05 0.200545454545455 0.211
0.28 0.0151515151515151 0.185714285714286 0.05 0.200545454545455 0.211
0.02 0.0454545454545454 0 0 0.0276363636363636 0.014
0 0.0483870967741935 0 0 0.014516129032258 0
0.2 0.0303030303030303 0.1 0.15 0.149090909090909 0.185
0.46 0.181818181818182 0.8 0.25 0.376545454545455 0.397
0.02 0.0303030303030303 0 0 0.0230909090909091 0.014
0.26 0.0303030303030303 0.492857142857143 0.1 0.191090909090909 0.212
0.02 0.0303030303030303 0 0 0.0230909090909091 0.014
0.0208333333333334 0.0303030303030303 0 0 0.0236742424242425 0.0145833333333334
0.18 0.0454545454545454 0.0955882352941176 0.15 0.139636363636364 0.171
0.22 0.136363636363636 0.442857142857143 0.1 0.194909090909091 0.184
0 0 0.0217391304347826 0 0 0
0.26 0.0303030303030303 0.192857142857143 0.35 0.191090909090909 0.287
0.26 0.0303030303030303 0.181159420289855 0.35 0.191090909090909 0.287
0.291666666666667 0.121212121212121 0.878787878787879 0.35 0.240530303030303 0.309166666666667
0.26 0.0303030303030303 0.185714285714286 0.35 0.191090909090909 0.287
0 0.0151515151515151 0.00735294117647056 0 0.00454545454545453 0
0 0 0.285714285714286 0 0 0
0.04 0.0909090909090909 0.428571428571429 0 0.0552727272727273 0.028
0.0600000000000001 0.106060606060606 0.128571428571429 0 0.0738181818181819 0.0420000000000001
0 0 0.289855072463768 0 0 0
0.2 0.0303030303030303 0.072463768115942 0.1 0.149090909090909 0.17
0 0 0.323529411764706 0 0 0
0.22 0.0303030303030303 0.0642857142857143 0.1 0.163090909090909 0.184
0.2 0.0303030303030303 0.107142857142857 0.1 0.149090909090909 0.17
0.0600000000000001 0.121212121212121 0.314285714285714 0.25 0.0783636363636364 0.117
0.22 0.0303030303030303 0.0857142857142857 0.1 0.163090909090909 0.184
0.08 0 0.205882352941177 0.25 0.056 0.131
0.3 0.140625 0.641791044776119 0.35 0.2521875 0.315
0.22 0 0.0857142857142857 0 0.154 0.154
0.181818181818182 0.0606060606060606 0.0857142857142857 0.1 0.145454545454546 0.157272727272727
0.36 0.409090909090909 0.114285714285714 0.3 0.374727272727273 0.342
0.5 0.5 0.521428571428571 0.5 0.5 0.5
0.16 0.0454545454545454 0.128571428571429 0.1 0.125636363636364 0.142
0 0 0.0285714285714286 0 0 0
0.48 0.560606060606061 0.435714285714286 0.388888888888889 0.504181818181818 0.452666666666667
0.18 0.0151515151515151 0.0928571428571429 0.1 0.130545454545455 0.156
0.3 0.409090909090909 0.421428571428571 0.55 0.332727272727273 0.375
0.48 0.53030303030303 0.307142857142857 0.4 0.495090909090909 0.456
0 0 0.0357142857142857 0 0 0
0.44 0.409090909090909 0.357142857142857 0.4 0.430727272727273 0.428
0.44 0.409090909090909 0.371428571428571 0.4 0.430727272727273 0.428
0.4 0.257575757575758 0.692857142857143 0.2 0.357272727272727 0.34
0.02 0.0303030303030303 0 0 0.0230909090909091 0.014
0.2 0.0757575757575758 0.0857142857142857 0.15 0.162727272727273 0.185
0.02 0.0303030303030303 0 0 0.0230909090909091 0.014
0.42 0.681818181818182 0.1 0.8 0.498545454545455 0.534
0.46 0.287878787878788 0.721428571428571 0.2 0.408363636363636 0.382
0.369565217391304 0.1875 0.569230769230769 0.2 0.314945652173913 0.318695652173913
0.02 0.0303030303030303 0.135714285714286 0 0.0230909090909091 0.014
0.02 0 0 0 0.014 0.014
0.02 0 0 0 0.014 0.014
0 0 0.0357142857142857 0 0 0
0.46 0.0909090909090909 0.385714285714286 0.15 0.349272727272727 0.367
0.541666666666667 0.287878787878788 0.707142857142857 0.2 0.465530303030303 0.439166666666667
0 0.015625 0.0571428571428572 0 0.0046875 0
0 0.0151515151515151 0.0441176470588235 0 0.00454545454545453 0
0 0 0.0714285714285714 0 0 0
0 0 0.25 0 0 0
0 0.196969696969697 0.457142857142857 0 0.0590909090909091 0
0.28 0.242424242424242 0 0.1 0.268727272727273 0.226
0 0 0.385714285714286 0 0 0
0 0.181818181818182 0.435714285714286 0 0.0545454545454546 0
0 0.181818181818182 0 0 0.0545454545454546 0
0 0 0.0571428571428572 0 0 0
0 0.181818181818182 0.485714285714286 0 0.0545454545454546 0
0 0.0151515151515151 0.159420289855073 0 0.00454545454545453 0
0 0.0151515151515151 0.05 0 0.00454545454545453 0
0 0 0.139705882352941 0 0 0
0 0 0.15 0 0 0
0.42 0.227272727272727 0.292857142857143 0.25 0.362181818181818 0.369
0.48 0.40625 0.542857142857143 0.3 0.457875 0.426
0.48 0.227272727272727 0.3 0.3 0.404181818181818 0.426
0.02 0.0606060606060606 0 0.2 0.0321818181818182 0.074
0 0 0.107142857142857 0 0 0
0 0 0.185714285714286 0 0 0
0 0 0.421428571428571 0 0 0
0 0 0.0928571428571429 0 0 0
0 0.0151515151515151 0.0357142857142857 0 0.00454545454545453 0
0 0 0.0214285714285715 0 0 0
0 0.0151515151515151 0.3 0 0.00454545454545453 0
0 0.0151515151515151 0.128571428571429 0 0.00454545454545453 0
0 0 0.0357142857142857 0 0 0
0 0 0.0214285714285715 0 0 0
0 0 0.128571428571429 0 0 0
0 0.0151515151515151 0 0 0.00454545454545453 0
0 0 0.128571428571429 0 0 0
0 0.0151515151515151 0.521428571428571 0 0.00454545454545453 0
0 0 0.0928571428571429 0 0 0
0 0 0.0289855072463768 0 0 0
0 0.0151515151515151 0.2 0 0.00454545454545453 0
0.1 0 0.0074626865671642 0.2 0.07 0.13
0.18 0.242424242424242 0.0434782608695652 0.25 0.198727272727273 0.201
0.18 0.257575757575758 0.157142857142857 0.25 0.203272727272727 0.201
0.14 0.272727272727273 0.141791044776119 0.25 0.179818181818182 0.173
0.14 0.272727272727273 0.1 0.25 0.179818181818182 0.173
0 0 0.0285714285714286 0 0 0
0 0 0.0642857142857143 0 0 0
0 0 0.0428571428571428 0 0 0
0.02 0.015625 0 0 0.0186875 0.014
0.04 0.0909090909090909 0 0 0.0552727272727273 0.028
0 0 0.0357142857142857 0 0 0
0.02 0.0303030303030303 0 0 0.0230909090909091 0.014
0.02 0.0606060606060606 0.0785714285714286 0 0.0321818181818182 0.014
0.02 0.0606060606060606 0.0785714285714286 0 0.0321818181818182 0.014
0.0208333333333334 0.0606060606060606 0.0785714285714286 0 0.0327651515151516 0.0145833333333334
0.291666666666667 0.272727272727273 0.115942028985507 0.45 0.285984848484849 0.339166666666667
0.36 0.303030303030303 0.185714285714286 0.45 0.342909090909091 0.387
0.14 0.363636363636364 0.214285714285714 0.2 0.207090909090909 0.158
0.02 0.0606060606060606 0.107142857142857 0 0.0321818181818182 0.014
0.02 0.0606060606060606 0.107142857142857 0 0.0321818181818182 0.014
0.02 0.0606060606060606 0.114285714285714 0 0.0321818181818182 0.014
0.16 0.0151515151515151 0 0.2 0.116545454545455 0.172
0.44 0.166666666666667 0.3 0.35 0.358 0.413
0.14 0.409090909090909 0.214285714285714 0.2 0.220727272727273 0.158
0.02 0.0606060606060606 0.0285714285714286 0 0.0321818181818182 0.014
0.36 0.363636363636364 0.214285714285714 0.45 0.361090909090909 0.387
0.4375 0.166666666666667 0.311594202898551 0.388888888888889 0.35625 0.422916666666667
0.46 0.227272727272727 0.435714285714286 0.35 0.390181818181818 0.427
0.46 0.227272727272727 0.407142857142857 0.35 0.390181818181818 0.427
0.46 0.227272727272727 0.407142857142857 0.35 0.390181818181818 0.427
0.44 0.318181818181818 0.15 0.45 0.403454545454545 0.443
0.34 0.257575757575758 0.463768115942029 0.35 0.315272727272727 0.343
0.38 0.378787878787879 0.411764705882353 0.35 0.379636363636364 0.371
0 0 0.0214285714285715 0 0 0
0 0 0 0 0 0
0 0 0 0 0 0
0.12 0.257575757575758 0 0.2 0.161272727272727 0.144
0 0 0.0357142857142857 0 0 0
0.2 0 0.185714285714286 0.05 0.14 0.155
0.36 0.53030303030303 0.135714285714286 0.65 0.411090909090909 0.447
0.22 0.515151515151515 0.00714285714285712 0.25 0.308545454545455 0.229
0.08 0 0.0214285714285715 0 0.056 0.056
0.2 0.545454545454545 0.253623188405797 0.35 0.303636363636363 0.245
0.28 0 0.407142857142857 0 0.196 0.196
0.2 0.560606060606061 0.0642857142857143 0.35 0.308181818181818 0.245
0.42 0.257575757575758 0.235714285714286 0.55 0.371272727272727 0.459
0.2 0.560606060606061 0.221428571428571 0.35 0.308181818181818 0.245
0.2 0.560606060606061 0.221428571428571 0.35 0.308181818181818 0.245
0 0 0.0285714285714286 0 0 0
0.42 0.257575757575758 0.271428571428571 0.55 0.371272727272727 0.459
0.28 0 0.425373134328358 0 0.196 0.196
0.2 0.546875 0.228571428571429 0.277777777777778 0.3040625 0.223333333333333
0.2 0.560606060606061 0.228571428571429 0.35 0.308181818181818 0.245
0.2 0.666666666666667 0.285714285714286 0.35 0.34 0.245
0.2 0.0303030303030303 0.0357142857142857 0.45 0.149090909090909 0.275
0.22 0.545454545454545 0.228571428571429 0.35 0.317636363636363 0.259
0.22 0.545454545454545 0.242857142857143 0.35 0.317636363636363 0.259
0.18 0.651515151515151 0.285714285714286 0.35 0.321454545454545 0.231
0 0 0 0 0 0
0.26 0.303030303030303 0.2 0.2 0.272909090909091 0.242
0.166666666666667 0.545454545454545 0.0793650793650794 0.35 0.28030303030303 0.221666666666667
0.18 0.651515151515151 0.347826086956522 0.35 0.321454545454545 0.231
0.02 0.0909090909090909 0.260869565217391 0 0.0412727272727273 0.014
0.16 0.651515151515151 0.340579710144927 0.35 0.307454545454545 0.217
0.16 0.671875 0.335714285714286 0.35 0.3135625 0.217
0.16 0.651515151515151 0.335714285714286 0.35 0.307454545454545 0.217
0.16 0.666666666666667 0.352941176470588 0.3 0.312 0.202
0.14 0.666666666666667 0.357142857142857 0.3 0.298 0.188
0 0 0.0285714285714286 0 0 0
0.32 0.484848484848485 0.464285714285714 0.35 0.369454545454545 0.329
0 0 0.135714285714286 0 0 0
0.02 0.0757575757575758 0.1 0 0.0367272727272727 0.014
0.02 0.0757575757575758 0.1 0 0.0367272727272727 0.014
0.4 0.409090909090909 0.535714285714286 0.15 0.402727272727273 0.325
0.4 0.409090909090909 0.543478260869565 0.15 0.402727272727273 0.325
0.22 0.46969696969697 0.371428571428571 0.45 0.294909090909091 0.289
0.2 0.46969696969697 0.0357142857142857 0.45 0.280909090909091 0.275
0.12 0 0.1 0 0.084 0.084
0.354166666666667 0.409090909090909 0.537878787878788 0.15 0.37064393939394 0.292916666666667
0.2 0.46969696969697 0 0.45 0.280909090909091 0.275
0.375 0.409090909090909 0.442857142857143 0.15 0.385227272727273 0.3075
0.166666666666667 0.46969696969697 0.0434782608695652 0.45 0.257575757575758 0.251666666666667
0.22 0.46969696969697 0.392857142857143 0.45 0.294909090909091 0.289
0.12 0 0.121428571428571 0 0.084 0.084
0.22 0.46969696969697 0.392857142857143 0.45 0.294909090909091 0.289
0.2 0.46969696969697 0.0785714285714286 0.45 0.280909090909091 0.275
0.26 0.409090909090909 0.285714285714286 0.15 0.304727272727273 0.227
0.4 0.409090909090909 0.485714285714286 0.15 0.402727272727273 0.325
0 0 0.0428571428571428 0 0 0
0.42 0.121212121212121 0.0642857142857143 0.4 0.330363636363636 0.414
0.08 0 0 0.05 0.056 0.071
0.28 0.181818181818182 0.143939393939394 0.4 0.250545454545455 0.316
0 0.0303030303030303 0 0 0.00909090909090909 0
0.18 0.5 0.00714285714285712 0.5 0.276 0.276
0.18 0.515151515151515 0.00714285714285712 0.45 0.280545454545455 0.261
0.14 0.53030303030303 0.00714285714285712 0.45 0.257090909090909 0.233
0.36 0.196969696969697 0.0928571428571429 0.35 0.311090909090909 0.357
0.36 0.181818181818182 0.0857142857142857 0.3 0.306545454545455 0.342
0.48 0.318181818181818 0.159420289855073 0.6 0.431454545454545 0.516
0.04 0 0.2 0 0.028 0.028
0.520833333333333 0.46969696969697 0.107142857142857 0.45 0.505492424242424 0.499583333333333
0.5 0.484848484848485 0.0928571428571429 0.45 0.495454545454545 0.485
0 0.0757575757575758 0.00714285714285712 0 0.0227272727272727 0
0.04 0 0.371428571428571 0 0.028 0.028
0.04 0 0.371428571428571 0 0.028 0.028
0.52 0.5 0.421428571428571 0.5 0.514 0.514
0.48 0.287878787878788 0.239130434782609 0.1 0.422363636363636 0.366
0 0 0.15 0 0 0
0.14 0 0.135714285714286 0 0.098 0.098
0.2 0.0151515151515151 0.1 0.55 0.144545454545455 0.305
0.48 0.424242424242424 0.214285714285714 0.2 0.463272727272727 0.396
0.02 0.0303030303030303 0.478571428571429 0 0.0230909090909091 0.014
0.16 0.0454545454545454 0.1 0.05 0.125636363636364 0.127
0.24 0.106060606060606 0.214285714285714 0.05 0.199818181818182 0.183
0.04 0.0909090909090909 0.0428571428571428 0 0.0552727272727273 0.028
0.08 0.287878787878788 0.221428571428571 0.25 0.142363636363636 0.131
0.46 0.106060606060606 0.321428571428571 0.1 0.353818181818182 0.352
0.36 0.151515151515151 0.15 0.15 0.297454545454545 0.297
0.26 0.378787878787879 0.121428571428571 0.25 0.295636363636364 0.257
0.3 0.121212121212121 0.214285714285714 0.15 0.246363636363636 0.255
0.16 0.0303030303030303 0.235714285714286 0.2 0.121090909090909 0.172
0.26 0.34375 0.22463768115942 0.35 0.285125 0.287
0.44 0.136363636363636 0.535714285714286 0.35 0.348909090909091 0.413
0.16 0.0303030303030303 0.235714285714286 0.2 0.121090909090909 0.172
0.02 0.125 0 0 0.0515 0.014
0.16 0.0303030303030303 0.282608695652174 0.2 0.121090909090909 0.172
0 0.181818181818182 0.15 0 0.0545454545454546 0
0.16 0.0454545454545454 0.25 0.2 0.125636363636364 0.172
0 0.166666666666667 0.00714285714285712 0 0.0500000000000001 0
0.02 0.0454545454545454 0.0144927536231884 0.2 0.0276363636363636 0.074
0.28 0.560606060606061 0.228571428571429 0.45 0.364181818181818 0.331
0.42 0.621212121212121 0.340909090909091 0.45 0.480363636363636 0.429
0.42 0.651515151515151 0.5 0.45 0.489454545454545 0.429
0.42 0.621212121212121 0.435714285714286 0.45 0.480363636363636 0.429
0 0.0454545454545454 0.0692307692307692 0 0.0136363636363636 0
0 0.196969696969697 0.0428571428571428 0 0.0590909090909091 0
0.42 0.621212121212121 0.378571428571429 0.45 0.480363636363636 0.429
0.42 0.621212121212121 0.442857142857143 0.4 0.480363636363636 0.414
0.3125 0.136363636363636 0.27536231884058 0.125 0.259659090909091 0.25625
0.3 0.272727272727273 0.318840579710145 0.45 0.291818181818182 0.345
0.32 0.106060606060606 0.264285714285714 0.15 0.255818181818182 0.269
0 0 0.0428571428571428 0 0 0
0 0 0.0428571428571428 0 0 0
0.24 0.106060606060606 0.5 0 0.199818181818182 0.168
0.24 0.106060606060606 0.5 0 0.199818181818182 0.168
0.24 0.151515151515151 0.3 0.35 0.213454545454545 0.273
0.28 0.287878787878788 0.735714285714286 0.1 0.282363636363636 0.226
0 0.166666666666667 0.0857142857142857 0 0.0500000000000001 0
0 0 0.0652173913043478 0 0 0
0.28 0.545454545454545 0.321428571428571 0.6 0.359636363636364 0.376
0.409090909090909 0.359375 0.546153846153846 0.333333333333333 0.394176136363636 0.386363636363636
0.41304347826087 0.316666666666667 0.447761194029851 0.35 0.384130434782609 0.394130434782609
0 0 0.178571428571429 0 0 0
0.4 0.333333333333333 0.507142857142857 0.35 0.38 0.385
0 0 0.0785714285714286 0 0 0
0 0 0.00724637681159424 0 0 0
0.26 0.333333333333333 0.342857142857143 0.25 0.282 0.257
0.26 0.348484848484849 0.292857142857143 0.25 0.286545454545455 0.257
0 0 0.0230769230769231 0 0 0
0 0 0.0714285714285714 0 0 0
0.1 0 0.121428571428571 0.15 0.07 0.115
0.1 0 0.128571428571429 0.1 0.07 0.1
0.1 0 0.121428571428571 0.1 0.07 0.1
0.1 0 0.164285714285714 0.1 0.07 0.1
0.14 0.393939393939394 0.307142857142857 0 0.216181818181818 0.098
0 0 0.0357142857142857 0 0 0
0 0 0.0785714285714286 0 0 0
0.14 0.0151515151515151 0.110294117647059 0.111111111111111 0.102545454545455 0.131333333333333
0 0 0.0785714285714286 0 0 0
0 0 0.0447761194029851 0 0 0
0.36 0.575757575757576 0.535714285714286 0.05 0.424727272727273 0.267
0.239130434782609 0.484848484848485 0.439393939393939 0 0.312845849802372 0.167391304347826
0 0 0.0285714285714286 0 0 0
0.22 0.5 0.257142857142857 0 0.304 0.154
0 0 0.157142857142857 0 0 0
0 0.136363636363636 0 0 0.0409090909090908 0
0.34 0.484848484848485 0.392857142857143 0.5 0.383454545454545 0.388
0.34 0.363636363636364 0.371428571428571 0.5 0.347090909090909 0.388
0 0 0.271428571428571 0 0 0
0.34 0.136363636363636 0.25 0.1 0.278909090909091 0.268
0 0.0151515151515151 0 0 0.00454545454545453 0
0 0 0.164285714285714 0 0 0
0.08 0.0757575757575758 0.0714285714285714 0.05 0.0787272727272727 0.071
0 0.0606060606060606 0 0 0.0181818181818182 0
0.1 0.0909090909090909 0.0142857142857142 0.4 0.0972727272727273 0.19
0.2 0.151515151515151 0.00735294117647056 0.05 0.185454545454545 0.155
0.1875 0.212121212121212 0.2 0.4 0.194886363636364 0.25125
0.48 0.409090909090909 0.292857142857143 0.6 0.458727272727273 0.516
0 0 0 0 0 0
0.48 0.409090909090909 0.307142857142857 0.6 0.458727272727273 0.516
0.48 0.409090909090909 0.297101449275362 0.6 0.458727272727273 0.516
0.54 0.393939393939394 0.291044776119403 0.6 0.496181818181818 0.558
0.36 0.484848484848485 0.521428571428571 0.05 0.397454545454546 0.267
0.4 0.1875 0.2 0.75 0.33625 0.505
0 0.0151515151515151 0.00714285714285712 0 0.00454545454545453 0
0 0 0.0357142857142857 0 0 0
0.34 0.606060606060606 0.121428571428571 0.5 0.419818181818182 0.388
0 0 0.25 0 0 0
0.14 0.121212121212121 0.107142857142857 0.05 0.134363636363636 0.113
0.14 0.151515151515151 0.121428571428571 0.05 0.143454545454545 0.113
0.22 0.136363636363636 0.357142857142857 0 0.194909090909091 0.154
0.25 0.257575757575758 0.114285714285714 0.5 0.252272727272727 0.325
0.14 0.121212121212121 0.121428571428571 0.05 0.134363636363636 0.113
0.34 0.606060606060606 0.107142857142857 0.5 0.419818181818182 0.388
0.14 0.136363636363636 0.378571428571429 0.05 0.138909090909091 0.113
0.52 0.363636363636364 0.607142857142857 0.4 0.473090909090909 0.484
0.54 0.272727272727273 0.785714285714286 0.1 0.459818181818182 0.408
0.14 0.136363636363636 0 0.1 0.138909090909091 0.128
0.3 0.621212121212121 0.128571428571429 0.55 0.396363636363636 0.375
0.22 0.121212121212121 0.3 0 0.190363636363636 0.154
0.22 0.151515151515151 0.285714285714286 0.45 0.199454545454545 0.289
0.5 0.209677419354839 0.05 0.25 0.412903225806452 0.425
0.22 0.151515151515151 0.364285714285714 0.45 0.199454545454545 0.289
0.46 0.439393939393939 0.264285714285714 0.4 0.453818181818182 0.442
0 0 0 0 0 0
0.08 0.272727272727273 0.128571428571429 0.2 0.137818181818182 0.116
0.02 0.0909090909090909 0.159420289855073 0 0.0412727272727273 0.014
0.08 0.272727272727273 0.128571428571429 0.2 0.137818181818182 0.116
0.0600000000000001 0 0.0142857142857142 0 0.0420000000000001 0.0420000000000001
0.08 0.272727272727273 0.135714285714286 0.15 0.137818181818182 0.101
0.08 0.272727272727273 0.132352941176471 0.15 0.137818181818182 0.101
0.08 0.272727272727273 0.128571428571429 0.15 0.137818181818182 0.101
0.02 0.0909090909090909 0.178571428571429 0 0.0412727272727273 0.014
0.08 0.272727272727273 0.121428571428571 0.15 0.137818181818182 0.101
0.08 0.272727272727273 0.307142857142857 0.166666666666667 0.137818181818182 0.106
0.08 0.272727272727273 0.142857142857143 0.15 0.137818181818182 0.101
0 0 0.0142857142857142 0 0 0
0.1 0 0.304347826086957 0 0.07 0.07
0.08 0 0.2 0 0.056 0.056
0 0 0.0571428571428572 0 0 0
0.04 0 0.25 0 0.028 0.028
0.08 0 0 0 0.056 0.056
0.12 0.136363636363636 0.0142857142857142 0.1 0.124909090909091 0.114
0.3 0.484848484848485 0.635714285714286 0.1 0.355454545454545 0.24
0 0 0.135714285714286 0 0 0
0 0 0.0142857142857142 0 0 0
0.08 0 0 0 0.056 0.056
0.18 0.378787878787879 0.192857142857143 0 0.239636363636364 0.126
0.12 0.0454545454545454 0.115942028985507 0 0.0976363636363636 0.084
0 0 0.0142857142857142 0 0 0
0 0 0.107142857142857 0 0 0
0 0 0.0642857142857143 0 0 0
0 0 0.0857142857142857 0 0 0
0.326086956521739 0.515151515151515 0.652173913043478 0.1 0.382806324110672 0.258260869565217
0.02 0 0.114285714285714 0 0.014 0.014
0.14 0.121212121212121 0.0142857142857142 0.1 0.134363636363636 0.128
0 0 0.0214285714285715 0 0 0
0.32 0.40625 0.601449275362319 0.1 0.345875 0.254
0 0 0.0785714285714286 0 0 0
0.32 0.515151515151515 0.685714285714286 0.1 0.378545454545455 0.254
0.04 0 0.0571428571428572 0 0.028 0.028
0.04 0 0.0571428571428572 0 0.028 0.028
0.32 0.439393939393939 0.666666666666667 0.1 0.355818181818182 0.254
0.2 0.121212121212121 0.207142857142857 0.1 0.176363636363636 0.17
0.04 0 0.0785714285714286 0 0.028 0.028
0 0 0.0378787878787878 0 0 0
0.1 0.257575757575758 0.328571428571429 0 0.147272727272727 0.07
0.2 0.121212121212121 0.235294117647059 0.1 0.176363636363636 0.17
0.18 0.121212121212121 0.142857142857143 0.1 0.162363636363636 0.156
0.18 0.0151515151515151 0.0714285714285714 0 0.130545454545455 0.126
0.18 0.121212121212121 0.171428571428571 0.1 0.162363636363636 0.156
0.02 0 0 0 0.014 0.014
0.18 0.121212121212121 0.0285714285714286 0.1 0.162363636363636 0.156
0.22 0.0151515151515151 0.185714285714286 0 0.158545454545455 0.154
0.2 0.0151515151515151 0.114285714285714 0 0.144545454545455 0.14
0.34 0.46969696969697 0.328571428571429 0.9 0.378909090909091 0.508
0 0 0.0142857142857142 0 0 0
0.22 0.363636363636364 0.178571428571429 0 0.263090909090909 0.154
0.18 0.121212121212121 0.292857142857143 0.1 0.162363636363636 0.156
0 0 0.142857142857143 0 0 0
0.458333333333333 0.484848484848485 0.257142857142857 0.9 0.466287878787879 0.590833333333333
0.4 0.318181818181818 0.135714285714286 0 0.375454545454545 0.28
0.24 0.393939393939394 0.471428571428571 0 0.286181818181818 0.168
0.16 0.378787878787879 0.0285714285714286 0 0.225636363636364 0.112
0.16 0.287878787878788 0.152173913043478 0 0.198363636363636 0.112
0 0 0.164285714285714 0 0 0
0.28 0.196969696969697 0.45 0.05 0.255090909090909 0.211
0.28 0.121212121212121 0.0285714285714286 0.05 0.232363636363636 0.211
0.291666666666667 0.109375 0.0285714285714286 0.05 0.236979166666667 0.219166666666667
0 0.0909090909090909 0.628571428571429 0 0.0272727272727273 0
0.333333333333333 0.212121212121212 0.635714285714286 0.05 0.296969696969697 0.248333333333333
0.44 0.136363636363636 0.0857142857142857 0.05 0.348909090909091 0.323
0.34 0.136363636363636 0.0214285714285715 0.05 0.278909090909091 0.253
0.22 0.136363636363636 0.0285714285714286 0.05 0.194909090909091 0.169
0.58695652173913 0.181818181818182 0.574626865671642 0.05 0.465415019762846 0.425869565217391
0.26 0.136363636363636 0.0357142857142857 0.05 0.222909090909091 0.197
0.54 0.257575757575758 0.514492753623188 0.05 0.455272727272727 0.393
0.54 0.196969696969697 0.464285714285714 0.05 0.437090909090909 0.393
0.54 0.196969696969697 0.471428571428571 0.05 0.437090909090909 0.393
0.5 0.181818181818182 0.448529411764706 0.05 0.404545454545455 0.365
0.22 0.140625 0.0357142857142857 0.05 0.1961875 0.169
0 0 0 0 0 0
0.38 0.0757575757575758 0.521428571428571 0.25 0.288727272727273 0.341
0.5 0.666666666666667 0.326086956521739 0.65 0.55 0.545
0.5 0.651515151515151 0.292857142857143 0.65 0.545454545454545 0.545
0.38 0.0757575757575758 0.478571428571429 0.25 0.288727272727273 0.341
0.38 0.0757575757575758 0.514285714285714 0.25 0.288727272727273 0.341
0.38 0.0757575757575758 0.578571428571429 0.25 0.288727272727273 0.341
0.14 0.151515151515151 0.0522388059701493 0.3 0.143454545454545 0.188
0.26 0.136363636363636 0.15 0.5 0.222909090909091 0.332
0.46 0.439393939393939 0.714285714285714 0.25 0.453818181818182 0.397
0.08 0 0.1 0 0.056 0.056
0.3 0.212121212121212 0.271428571428571 0.05 0.273636363636364 0.225
0.12 0.212121212121212 0 0 0.147636363636364 0.084
0.18 0 0.107142857142857 0.05 0.126 0.141
0.3 0.212121212121212 0.27536231884058 0.05 0.273636363636364 0.225
0.3 0.196969696969697 0.316176470588235 0.05 0.269090909090909 0.225
0.32 0.212121212121212 0.635714285714286 0.05 0.287636363636364 0.239
0.12 0.212121212121212 0.0214285714285715 0 0.147636363636364 0.084
0.14 0.5 0.314285714285714 0.2 0.248 0.158
0.52 0.28125 0.110294117647059 0.7 0.448375 0.574
0.125 0.212121212121212 0.00714285714285712 0 0.151136363636364 0.0875
0.58 0.272727272727273 0.449275362318841 0.75 0.487818181818182 0.631
0.12 0.212121212121212 0 0 0.147636363636364 0.084
0.18 0 0.15 0.05 0.126 0.141
0.28 0.0303030303030303 0.635714285714286 0.1 0.205090909090909 0.226
0 0 0.214285714285714 0 0 0
0 0 0.0714285714285714 0 0 0
0.208333333333333 0 0.257142857142857 0.05 0.145833333333333 0.160833333333333
0.34 0.515151515151515 0.678571428571429 0.25 0.392545454545455 0.313
0.3125 0.515151515151515 0.673913043478261 0.25 0.373295454545455 0.29375
0.14 0.545454545454545 0.378571428571429 0.2 0.261636363636364 0.158
0.14 0.545454545454545 0.371428571428571 0.2 0.261636363636364 0.158
0.12 0.454545454545455 0.3 0.2 0.220363636363636 0.144
0.56 0.287878787878788 0.0217391304347826 0.722222222222222 0.478363636363636 0.608666666666667
0.56 0.257575757575758 0.0357142857142857 0.7 0.469272727272727 0.602
0.145833333333333 0.0151515151515151 0.292857142857143 0.1 0.106628787878788 0.132083333333333
0.18 0 0.107142857142857 0.05 0.126 0.141
0.2 0.212121212121212 0.128571428571429 0.05 0.203636363636364 0.155
0.16 0.0606060606060606 0.507142857142857 0.05 0.130181818181818 0.127
0.12 0.439393939393939 0.0857142857142857 0.2 0.215818181818182 0.144
0.12 0.409090909090909 0.0714285714285714 0.2 0.206727272727273 0.144
0.14 0.5 0.0785714285714286 0.2 0.248 0.158
0.12 0.212121212121212 0.228571428571429 0 0.147636363636364 0.084
0.58 0.287878787878788 0.164285714285714 0.75 0.492363636363636 0.631
0.38 0.272727272727273 0.072463768115942 0.7 0.347818181818182 0.476
0 0 0.0428571428571428 0 0 0
0.18 0.0606060606060606 0.407142857142857 0.05 0.144181818181818 0.141
0.1 0 0 0 0.07 0.07
0.14 0.560606060606061 0.1 0.25 0.266181818181818 0.173
0 0.212121212121212 0.0579710144927537 0.4 0.0636363636363636 0.12
0.04 0.0454545454545454 0.478571428571429 0.25 0.0416363636363636 0.103
0.0833333333333334 0.53030303030303 0.1 0.25 0.217424242424242 0.133333333333333
0 0 0.00714285714285712 0 0 0
0.12 0.575757575757576 0.571428571428571 0.45 0.256727272727273 0.219
0.04 0.0909090909090909 0.364285714285714 0.25 0.0552727272727273 0.103
0.18 0.606060606060606 0.8 0.5 0.307818181818182 0.276
0.8 0.151515151515151 0.0571428571428572 0.05 0.605454545454545 0.575
0 0.242424242424242 0 0.45 0.0727272727272726 0.135
0 0 0.158730158730159 0 0 0
0 0.257575757575758 0.25 0.45 0.0772727272727274 0.135
0 0.257575757575758 0.0714285714285714 0.45 0.0772727272727274 0.135
0.04 0.318181818181818 0.185714285714286 0.75 0.123454545454545 0.253
0.78 0.151515151515151 0.528571428571429 0.05 0.591454545454545 0.561
0.78 0.151515151515151 0.0214285714285715 0.05 0.591454545454545 0.561
0.08 0.53030303030303 0.335714285714286 0.2 0.215090909090909 0.116
0.02 0.363636363636364 0 0 0.123090909090909 0.014
0.16 0.833333333333333 0.478571428571429 0.75 0.362 0.337
0.04 0.0151515151515151 0.0714285714285714 0.2 0.0325454545454545 0.088
0.16 0.848484848484849 0.792857142857143 0.75 0.366545454545455 0.337
0.14 0.0454545454545454 0.0928571428571429 0.25 0.111636363636364 0.173
0.12 0.0606060606060606 0.05 0.25 0.102181818181818 0.159
0.04 0.0151515151515151 0.0428571428571428 0.2 0.0325454545454545 0.088
0.2 0.212121212121212 0.114285714285714 0.4 0.203636363636364 0.26
0.28 0.242424242424242 0.742857142857143 0.35 0.268727272727273 0.301
0.24 0.106060606060606 0.364285714285714 0.1 0.199818181818182 0.198
0 0 0.214285714285714 0 0 0
0 0.121212121212121 0.0928571428571429 0 0.0363636363636363 0
0.22 0.257575757575758 0.804347826086957 0.3 0.231272727272727 0.244
0 0 0.214285714285714 0 0 0
0.18 0.151515151515151 0.342857142857143 0.15 0.171454545454545 0.171
0.7 0.257575757575758 0.178571428571429 0.1 0.567272727272727 0.52
0 0.0909090909090909 0.0214285714285715 0 0.0272727272727273 0
0 0 0.152173913043478 0 0 0
0 0.106060606060606 0.0142857142857142 0 0.0318181818181818 0
0 0.106060606060606 0.0857142857142857 0.25 0.0318181818181818 0.075
0.0600000000000001 0.303030303030303 0.128571428571429 0 0.132909090909091 0.0420000000000001
0.78 0.166666666666667 0.0142857142857142 0.2 0.596 0.606
0 0 0.128571428571429 0 0 0
0 0 0.121428571428571 0 0 0
0 0.348484848484849 0.0214285714285715 0.5 0.104545454545455 0.15
0 0 0.166666666666667 0 0 0
0 0 0.0357142857142857 0.2 0 0.06
0 0 0.0857142857142857 0.2 0 0.06
0.72 0.196969696969697 0.0714285714285714 0.15 0.563090909090909 0.549
0.08 0.727272727272727 0.375 0.55 0.274181818181818 0.221
0.1 0.590909090909091 0.478571428571429 0.75 0.247272727272727 0.295
0 0 0.0285714285714286 0 0 0
0.152173913043478 0.560606060606061 0.102941176470588 0.8 0.274703557312253 0.346521739130435
0.1 0.0151515151515151 0.292857142857143 0.3 0.0745454545454545 0.16
0.02 0.0303030303030303 0.05 0 0.0230909090909091 0.014
0.3 0 0.407142857142857 0.35 0.21 0.315
0.3 0 0.492857142857143 0.35 0.21 0.315
0.02 0.0303030303030303 0.0571428571428572 0 0.0230909090909091 0.014
0.56 0.151515151515151 0.307142857142857 0.0555555555555556 0.437454545454545 0.408666666666667
0.32 0 0.285714285714286 0.1 0.224 0.254
0.02 0.0303030303030303 0.0357142857142857 0 0.0230909090909091 0.014
0.34 0 0.260869565217391 0.35 0.238 0.343
0 0.0151515151515151 0.178571428571429 0.1 0.00454545454545453 0.03
0 0 0.00714285714285712 0 0 0
0 0 0.0714285714285714 0 0 0
0.38 0.0151515151515151 0.45 0.35 0.270545454545454 0.371
0.395833333333333 0.0151515151515151 0.551470588235294 0.35 0.281628787878788 0.382083333333333
0.347826086956522 0.0151515151515151 0.571428571428571 0.3 0.24802371541502 0.333478260869565
0 0 0.0928571428571429 0 0 0
0.62 0.424242424242424 0.289855072463768 0.2 0.561272727272727 0.494
0.02 0.545454545454545 0.0357142857142857 0.5 0.177636363636363 0.164
0.02 0.53030303030303 0.0357142857142857 0.5 0.173090909090909 0.164
0.36 0 0.271428571428571 0.2 0.252 0.312
0.02 0.0454545454545454 0.0571428571428572 0 0.0276363636363636 0.014
0.02 0.0454545454545454 0.0142857142857142 0 0.0276363636363636 0.014
0.04 0.196969696969697 0 0.6 0.0870909090909091 0.208
0.22 0.181818181818182 0.0785714285714286 0.1 0.208545454545455 0.184
0.46 0.363636363636364 0.535714285714286 0.85 0.431090909090909 0.577
0.3 0.560606060606061 0.164285714285714 0.1 0.378181818181818 0.24
0 0 0.107142857142857 0 0 0
0.22 0.0757575757575758 0.0428571428571428 0.1 0.176727272727273 0.184
0 0 0.0928571428571429 0 0 0
0.62 0.242424242424242 0.4 0.4 0.506727272727273 0.554
0.02 0.166666666666667 0.0285714285714286 0.5 0.0640000000000001 0.164
0.36 0.257575757575758 0.0571428571428572 0.15 0.329272727272727 0.297
0.0652173913043478 0.196969696969697 0.0384615384615384 0 0.104743083003953 0.0456521739130435
0.6 0.181818181818182 0.157142857142857 0.2 0.474545454545455 0.48
0.68 0.151515151515151 0.0441176470588235 0.3 0.521454545454545 0.566
0.3 0 0 0 0.21 0.21
0 0.0151515151515151 0 0 0.00454545454545453 0
0 0.0454545454545454 0 0 0.0136363636363636 0
0 0.0303030303030303 0.0507246376811594 0.15 0.00909090909090909 0.045
0 0.0303030303030303 0 0.15 0.00909090909090909 0.045
0 0 0.0428571428571428 0 0 0
0 0 0.0428571428571428 0 0 0
0 0 0.0428571428571428 0 0 0
0 0.0303030303030303 0.0428571428571428 0.15 0.00909090909090909 0.045
0 0 0.00714285714285712 0 0 0
0 0 0.0428571428571428 0 0 0
0 0.0303030303030303 0 0.15 0.00909090909090909 0.045
0 0 0.0428571428571428 0 0 0
0 0.378787878787879 0.1 0.8 0.113636363636364 0.24
0 0.378787878787879 0.0928571428571429 0.8 0.113636363636364 0.24
0.12 0.287878787878788 0.557971014492754 0.1 0.170363636363636 0.114
0.02 0 0.0857142857142857 0 0.014 0.014
0.12 0.287878787878788 0.585714285714286 0.1 0.170363636363636 0.114
0.12 0.287878787878788 0.601449275362319 0.1 0.170363636363636 0.114
0.12 0.666666666666667 0.864285714285714 0.9 0.284 0.354
0 0.393939393939394 0.121428571428571 0.8 0.118181818181818 0.24
0 0.0606060606060606 0 0.15 0.0181818181818182 0.045
0.04 0.333333333333333 0.485714285714286 0.65 0.128 0.223
0 0.0606060606060606 0.0285714285714286 0.15 0.0181818181818182 0.045
0.02 0 0.207142857142857 0 0.014 0.014
0.12 0.621212121212121 0.842857142857143 0.75 0.270363636363636 0.309
0.12 0.287878787878788 0.585714285714286 0.1 0.170363636363636 0.114
0.1 0.290322580645161 0.307142857142857 0.1 0.157096774193548 0.1
0 0 0.121428571428571 0 0 0
0 0.318181818181818 0 0.25 0.0954545454545454 0.075
0.18 0.318181818181818 0.271428571428571 0.25 0.221454545454545 0.201
0.02 0 0.335714285714286 0 0.014 0.014
0 0 0.414285714285714 0 0 0
0.6 0.196969696969697 0.385714285714286 0.25 0.479090909090909 0.495
0.1 0.590909090909091 0.797101449275362 0.65 0.247272727272727 0.265
0.1 0.227272727272727 0.414285714285714 0.5 0.138181818181818 0.22
0.18 0 0.107142857142857 0 0.126 0.126
0 0.032258064516129 0 0.1 0.0096774193548387 0.03
0.0208333333333334 0.0303030303030303 0.0142857142857142 0.1 0.0236742424242425 0.0445833333333334
0 0.0303030303030303 0.0357142857142857 0.1 0.00909090909090909 0.03
0 0 0.1 0 0 0
0.1 0.272727272727273 0.635714285714286 0.2 0.151818181818182 0.13
0 0.0303030303030303 0 0.1 0.00909090909090909 0.03
0.7 0.454545454545455 0.0357142857142857 0.5 0.626363636363636 0.64
0.22 0.0151515151515151 0.228571428571429 0.05 0.158545454545455 0.169
0.25 0 0.0144927536231884 0.05 0.175 0.19
0.22 0 0.181159420289855 0.05 0.154 0.169
0.08 0.545454545454545 0.434782608695652 0.35 0.219636363636363 0.161
0.7 0.454545454545455 0.0357142857142857 0.6 0.626363636363636 0.67
0 0 0.00724637681159424 0 0 0
0.08 0.53030303030303 0.768115942028985 0.35 0.215090909090909 0.161
0 0 0.0714285714285714 0 0 0
0.0625 0.53030303030303 0.782608695652174 0.35 0.202840909090909 0.14875
0.72 0.454545454545455 0.0571428571428572 0.6 0.640363636363636 0.684
0.7 0.454545454545455 0.05 0.5 0.626363636363636 0.64
0 0.0151515151515151 0 0 0.00454545454545453 0
0.7 0.46969696969697 0.171428571428571 0.5 0.630909090909091 0.64
0.729166666666667 0.121212121212121 0 0.1 0.546780303030303 0.540416666666667
0.7 0.46969696969697 0.171428571428571 0.5 0.630909090909091 0.64
0.08 0.515151515151515 0.710144927536232 0.45 0.210545454545455 0.191
0.72 0.46969696969697 0.171428571428571 0.5 0.644909090909091 0.654
0.1 0.575757575757576 0.471428571428571 0.45 0.242727272727273 0.205
0 0 0 0 0 0
0 0.0151515151515151 0 0 0.00454545454545453 0
0.08 0.378787878787879 0.564285714285714 0.4 0.169636363636364 0.176
0.24 0.560606060606061 0.0214285714285715 0.5 0.336181818181818 0.318
0.4 0.136363636363636 0.614285714285714 0.1 0.320909090909091 0.31
0.28 0.560606060606061 0.0214285714285715 0.55 0.364181818181818 0.361
0.28 0.560606060606061 0.0214285714285715 0.5 0.364181818181818 0.346
0.32 0.303030303030303 0.314285714285714 0.4 0.314909090909091 0.344
0.56 0.393939393939394 0.77536231884058 0.45 0.510181818181818 0.527
0.304347826086957 0.181818181818182 0.35 0 0.267588932806325 0.21304347826087
0 0 0.0142857142857142 0 0 0
0.22 0 0.0857142857142857 0.05 0.154 0.169
0.4 0.5 0.470588235294118 0.45 0.43 0.415
0.38 0.409090909090909 0.05 0.35 0.388727272727273 0.371
0.02 0.0909090909090909 0.130434782608696 0.1 0.0412727272727273 0.044
0.0416666666666666 0.1 0.298387096774194 0.1 0.0591666666666666 0.0591666666666666
0.4 0.515151515151515 0.492857142857143 0.45 0.434545454545454 0.415
0.02 0.0909090909090909 0.1 0.1 0.0412727272727273 0.044
0 0 0.0217391304347826 0 0 0
0.02 0.0909090909090909 0.1 0.1 0.0412727272727273 0.044
0.38 0.318181818181818 0.05 0.3 0.361454545454545 0.356
0.02 0.0909090909090909 0.1 0.1 0.0412727272727273 0.044
0.36 0.393939393939394 0.398550724637681 0.05 0.370181818181818 0.267
0.3 0.136363636363636 0.135714285714286 0.35 0.250909090909091 0.315
0.3 0.333333333333333 0.0428571428571428 0.5 0.31 0.36
0 0 0 0 0 0
0.34 0 0.0942028985507246 0.0555555555555556 0.238 0.254666666666667
0.54 0.454545454545455 0.188405797101449 0.3 0.514363636363636 0.468
0.22 0.454545454545455 0.0285714285714286 0.25 0.290363636363636 0.229
0.24 0.348484848484849 0.114285714285714 0.25 0.272545454545455 0.243
0.16 0.578125 0.128571428571429 0.35 0.2854375 0.217
0.6 0.560606060606061 0.257352941176471 0.388888888888889 0.588181818181818 0.536666666666667
0 0 0.0214285714285715 0 0 0
0.166666666666667 0.078125 0.00735294117647056 0.2 0.140104166666667 0.176666666666667
0.166666666666667 0.242424242424242 0.123188405797101 0.1 0.18939393939394 0.146666666666667
0.6875 0.166666666666667 0.421428571428571 0.25 0.53125 0.55625
0.1 0.121212121212121 0.214285714285714 0 0.106363636363636 0.07
0.2 0.333333333333333 0.260869565217391 0.2 0.24 0.2
0.74 0.196969696969697 0.157142857142857 0.1 0.577090909090909 0.548
0.22 0.272727272727273 0.557142857142857 0.1 0.235818181818182 0.184
0.2 0.242424242424242 0.235714285714286 0 0.212727272727273 0.14
0.52 0.196969696969697 0.107142857142857 0.1 0.423090909090909 0.394
0.26 0.46969696969697 0.0928571428571429 0.7 0.322909090909091 0.392
0.24 0 0.0142857142857142 0 0.168 0.168
0.24 0 0.0142857142857142 0 0.168 0.168
0 0 0 0 0 0
0.52 0.287878787878788 0.107142857142857 0.3 0.450363636363636 0.454
0 0.106060606060606 0 0.111111111111111 0.0318181818181818 0.0333333333333333
0.52 0.196969696969697 0.1 0.1 0.423090909090909 0.394
0 0 0 0 0 0
0.04 0.46969696969697 0.0357142857142857 0.7 0.168909090909091 0.238
0.4 0.303030303030303 0.242857142857143 0.35 0.370909090909091 0.385
0.48 0.742424242424242 0.285714285714286 0.55 0.558727272727273 0.501
0.42 0.181818181818182 0.15 0.4 0.348545454545455 0.414
0.16 0 0.314285714285714 0 0.112 0.112
0.42 0.0757575757575758 0.221428571428571 0.05 0.316727272727273 0.309
0.44 0.166666666666667 0.253623188405797 0.4 0.358 0.428
0 0 0.0928571428571429 0 0 0
0.36 0.227272727272727 0.307142857142857 0.45 0.320181818181818 0.387
0 0 0.2 0 0 0
0.375 0.227272727272727 0.421428571428571 0.45 0.330681818181818 0.3975
0.36 0.136363636363636 0.664285714285714 0.1 0.292909090909091 0.282
0.56 0.272727272727273 0.463768115942029 0.1 0.473818181818182 0.422
0.36 0.136363636363636 0.264285714285714 0.1 0.292909090909091 0.282
0.42 0.181818181818182 0.328571428571429 0.4 0.348545454545455 0.414
0.36 0.136363636363636 0.264285714285714 0.1 0.292909090909091 0.282
0.04 0.545454545454545 0.0285714285714286 0.5 0.191636363636363 0.178
0.34 0.136363636363636 0.257142857142857 0.1 0.278909090909091 0.268
0 0 0.235714285714286 0 0 0
0 0 0 0 0 0
0.02 0.560606060606061 0.0642857142857143 0.5 0.182181818181818 0.164
0.1 0 0.0285714285714286 0 0.07 0.07
0 0 0 0 0 0
0.1 0 0.0285714285714286 0 0.07 0.07
0 0 0.0507246376811594 0 0 0
0.1 0 0.0285714285714286 0 0.07 0.07
0.41304347826087 0.166666666666667 0.471014492753623 0.4 0.339130434782609 0.409130434782609
0.56 0.181818181818182 0.384057971014493 0.1 0.446545454545455 0.422
0 0 0.528571428571429 0 0 0
0.44 0.166666666666667 0.171428571428571 0.1 0.358 0.338
0.0600000000000001 0.545454545454545 0.1 0.5 0.205636363636364 0.192
0.08 0.53030303030303 0.421428571428571 0.5 0.215090909090909 0.206
0 0 0 0 0 0
0.08 0.227272727272727 0.221428571428571 0.05 0.124181818181818 0.071
0.08 0.0606060606060606 0.0857142857142857 0.05 0.0741818181818182 0.071
0.0600000000000001 0.545454545454545 0.0214285714285715 0.45 0.205636363636364 0.177
0.32 0.348484848484849 0.314285714285714 0.15 0.328545454545455 0.269
0.18 0.0757575757575758 0.0357142857142857 0.05 0.148727272727273 0.141
0.32 0.181818181818182 0.314285714285714 0.15 0.278545454545455 0.269
0 0 0 0 0 0
0.08 0.106060606060606 0.0714285714285714 0.1 0.0878181818181818 0.086
0 0 0 0 0 0
0 0 0 0 0 0
0 0 0 0 0 0
0.08 0.106060606060606 0 0.1 0.0878181818181818 0.086
0.26 0.303030303030303 0.142857142857143 0.45 0.272909090909091 0.317
0.04 0.21875 0.107142857142857 0.35 0.093625 0.133
0.02 0 0.185714285714286 0 0.014 0.014
0.24 0.0909090909090909 0.0857142857142857 0.222222222222222 0.195272727272727 0.234666666666667
0.38 0.424242424242424 0.342857142857143 0.45 0.393272727272727 0.401
0 0 0.0642857142857143 0 0 0
0.24 0.287878787878788 0.192857142857143 0.15 0.254363636363636 0.213
0.2 0.46969696969697 0.207142857142857 0.35 0.280909090909091 0.245
0 0 0.0928571428571429 0 0 0
0 0 0 0 0 0
0.208333333333333 0.46969696969697 0.207142857142857 0.35 0.286742424242424 0.250833333333333
0.2 0.46969696969697 0.2 0.35 0.280909090909091 0.245
0.28 0.287878787878788 0.371428571428571 0.25 0.282363636363636 0.271
0.1 0.242424242424242 0.271428571428571 0 0.142727272727273 0.07
0.1 0.25 0.271428571428571 0 0.145 0.07
0.1 0.242424242424242 0.271428571428571 0 0.142727272727273 0.07
0.0600000000000001 0.272727272727273 0.428571428571429 0.4 0.123818181818182 0.162
0.1 0.257575757575758 0.264705882352941 0 0.147272727272727 0.07
0.1 0.242424242424242 0.278571428571429 0 0.142727272727273 0.07
0.12 0.212121212121212 0.271428571428571 0 0.147636363636364 0.084
0.0600000000000001 0.272727272727273 0.478571428571429 0.4 0.123818181818182 0.162
0.0600000000000001 0.272727272727273 0.478571428571429 0.4 0.123818181818182 0.162
0.34 0.515151515151515 0.671428571428571 0.15 0.392545454545455 0.283
0.1 0.242424242424242 0.2 0 0.142727272727273 0.07
0.18 0.5 0.695652173913043 0.4 0.276 0.246
0.24 0.3125 0.173913043478261 0.15 0.26175 0.213
0.0600000000000001 0.272727272727273 0.0785714285714286 0.4 0.123818181818182 0.162
0.0600000000000001 0.272727272727273 0.0785714285714286 0.4 0.123818181818182 0.162
0.32 0.590909090909091 0.807142857142857 0.7 0.401272727272727 0.434
0.16 0.454545454545455 0.157142857142857 0.25 0.248363636363636 0.187
0.18 0.53030303030303 0.282608695652174 0.25 0.285090909090909 0.201
0.1 0.181818181818182 0.0785714285714286 0 0.124545454545455 0.07
0.5 0.409090909090909 0.0285714285714286 0.15 0.472727272727273 0.395
0.16 0.121212121212121 0.335714285714286 0.55 0.148363636363636 0.277
0 0 0.0571428571428572 0 0 0
0.16 0.121212121212121 0.628571428571429 0.55 0.148363636363636 0.277
0.12 0.0151515151515151 0.528571428571429 0.1 0.0885454545454545 0.114
0.08 0 0.427536231884058 0.1 0.056 0.086
0 0.0606060606060606 0.0147058823529411 0 0.0181818181818182 0
0 0.0606060606060606 0.108695652173913 0 0.0181818181818182 0
0.1875 0.106060606060606 0.572463768115942 0.55 0.163068181818182 0.29625
0 0.0606060606060606 0.107142857142857 0 0.0181818181818182 0
0.2 0.166666666666667 0.685714285714286 0.55 0.19 0.305
0.208333333333333 0.166666666666667 0.685714285714286 0.55 0.195833333333333 0.310833333333333
0.08 0.0606060606060606 0.05 0.45 0.0741818181818182 0.191
0.2 0.106060606060606 0.578571428571429 0.55 0.171818181818182 0.305
0 0.0606060606060606 0.107142857142857 0 0.0181818181818182 0
0.08 0.121212121212121 0.157142857142857 0.45 0.0923636363636363 0.191
0 0 0 0 0 0
0.12 0.196969696969697 0.15 0.1 0.143090909090909 0.114
0.12 0.196969696969697 0.15 0.1 0.143090909090909 0.114
0.130434782608696 0.203125 0.15 0.1 0.152241847826087 0.121304347826087
0.12 0.196969696969697 0.142857142857143 0.1 0.143090909090909 0.114
0.145833333333333 0.196969696969697 0.149253731343284 0.1 0.161174242424242 0.132083333333333
0.14 0.272727272727273 0.357142857142857 0.1 0.179818181818182 0.128
0.14 0.272727272727273 0.357142857142857 0.1 0.179818181818182 0.128
0.14 0.272727272727273 0.35 0.1 0.179818181818182 0.128
0.32 0.272727272727273 0.5 0.15 0.305818181818182 0.269
0.14 0.272727272727273 0.564285714285714 0.1 0.179818181818182 0.128
0.14 0.227272727272727 0.442857142857143 0.1 0.166181818181818 0.128
0.18 0.272727272727273 0.352941176470588 0.1 0.207818181818182 0.156
0.18 0.333333333333333 0.578571428571429 0.1 0.226 0.156
0.62 0.636363636363636 0.1 0.45 0.624909090909091 0.569
0 0 0.114285714285714 0 0 0
0 0 0.0362318840579711 0 0 0
0.14 0.140625 0.807142857142857 0.1 0.1401875 0.128
0.08 0.0151515151515151 0.385714285714286 0 0.0605454545454545 0.056
0.0600000000000001 0.151515151515151 0.338235294117647 0.0555555555555556 0.0874545454545454 0.0586666666666668
0 0 0.0217391304347826 0 0 0
0.08 0.0909090909090909 0.166666666666667 0 0.0832727272727273 0.056
0 0.0606060606060606 0 0 0.0181818181818182 0
0 0.0606060606060606 0.115942028985507 0.05 0.0181818181818182 0.015
0.1 0.0757575757575758 0.221428571428571 0.45 0.0927272727272727 0.205
0.02 0 0.228571428571429 0 0.014 0.014
0.458333333333333 0.106060606060606 0.235714285714286 0 0.352651515151515 0.320833333333333
0.12 0.242424242424242 0.328571428571429 0 0.156727272727273 0.084
0.38 0.363636363636364 0.340579710144927 0.1 0.375090909090909 0.296
0.395833333333333 0.387096774193548 0.342857142857143 0.1 0.393212365591397 0.307083333333333
0 0 0 0 0 0
0.25 0 0.0428571428571428 0.1 0.175 0.205
0.1 0.242424242424242 0.535714285714286 0 0.142727272727273 0.07
0.42 0.318181818181818 0.35 0.1 0.389454545454545 0.324
0.42 0.318181818181818 0.35 0.1 0.389454545454545 0.324
0.08 0.166666666666667 0.3 0 0.106 0.056
0.26 0 0.0428571428571428 0.1 0.182 0.212
0.08 0.166666666666667 0.3 0 0.106 0.056
0.14 0.121212121212121 0.3 0 0.134363636363636 0.098
0.26 0 0.0428571428571428 0.1 0.182 0.212
0.26 0 0.0428571428571428 0.1 0.182 0.212
0.38 0.378787878787879 0.935714285714286 0 0.379636363636364 0.266
0.34 0.439393939393939 0.0142857142857142 0.888888888888889 0.369818181818182 0.504666666666667
0.26 0 0.0428571428571428 0.1 0.182 0.212
0.36 0.757575757575758 0.114285714285714 0.9 0.479272727272727 0.522
0.26 0 0.05 0.1 0.182 0.212
0.14 0.0151515151515151 0.05 0 0.102545454545455 0.098
0.24 0.136363636363636 0.0571428571428572 0.35 0.208909090909091 0.273
0.14 0.121212121212121 0.164285714285714 0 0.134363636363636 0.098
0 0 0.0857142857142857 0 0 0
0.14 0.121212121212121 0.164285714285714 0 0.134363636363636 0.098
0.1 0.0909090909090909 0.464285714285714 0 0.0972727272727273 0.07
0 0 0 0 0 0
0.02 0.0909090909090909 0.340579710144927 0 0.0412727272727273 0.014
0.02 0.181818181818182 0.00714285714285712 0 0.0685454545454546 0.014
0.46 0.439393939393939 0.757142857142857 0.35 0.453818181818182 0.427
0.14 0.166666666666667 0.171428571428571 0.25 0.148 0.173
0 0.106060606060606 0.278571428571429 0 0.0318181818181818 0
0.2 0.257575757575758 0.1 0.25 0.217272727272727 0.215
0.16 0.0454545454545454 0.285714285714286 0 0.125636363636364 0.112
0 0 0.0357142857142857 0 0 0
0.16 0.0454545454545454 0.271428571428571 0 0.125636363636364 0.112
0.16 0.0454545454545454 0.271428571428571 0 0.125636363636364 0.112
0.173913043478261 0.05 0.295454545454545 0 0.136739130434783 0.121739130434783
0.16 0.0454545454545454 0.307142857142857 0 0.125636363636364 0.112
0.18 0.121212121212121 0.311594202898551 0 0.162363636363636 0.126
0.62 0.333333333333333 0.565217391304348 0.277777777777778 0.534 0.517333333333333
0.24 0.106060606060606 0.128571428571429 0.25 0.199818181818182 0.243
0.1 0.0454545454545454 0.188405797101449 0 0.0836363636363636 0.07
0.02 0.0757575757575758 0.0928571428571429 0 0.0367272727272727 0.014
0.38 0.212121212121212 0.128571428571429 0.25 0.329636363636364 0.341
0 0 0 0 0 0
0.62 0.272727272727273 0.585714285714286 0.25 0.515818181818182 0.509
0.62 0.272727272727273 0.585714285714286 0.25 0.515818181818182 0.509
0.44 0.21875 0.235714285714286 0.25 0.373625 0.383
0.22 0.303030303030303 0.285714285714286 0.5 0.244909090909091 0.304
0.3 0.46875 0.0428571428571428 0.222222222222222 0.350625 0.276666666666667
0.18 0.0454545454545454 0.321428571428571 0 0.139636363636364 0.126
0 0 0.0714285714285714 0 0 0
0 0 0.0142857142857142 0 0 0
0.46 0.46969696969697 0.271428571428571 0.65 0.462909090909091 0.517
0.26 0.575757575757576 0.25 0.15 0.354727272727273 0.227
0 0 0 0 0 0
0 0.196969696969697 0.0642857142857143 0 0.0590909090909091 0
0.48 0.0606060606060606 0.357142857142857 0.25 0.354181818181818 0.411
0.32 0.333333333333333 0.442857142857143 0.05 0.324 0.239
0.22 0.560606060606061 0.673913043478261 0.1 0.322181818181818 0.184
0.34 0 0 0.25 0.238 0.313
0.0600000000000001 0 0.242857142857143 0.1 0.0420000000000001 0.0720000000000001
0 0.166666666666667 0.207142857142857 0 0.0500000000000001 0
0.2 0.409090909090909 0.278571428571429 0.45 0.262727272727273 0.275
0.0600000000000001 0 0.22463768115942 0.1 0.0420000000000001 0.0720000000000001
0.16 0.106060606060606 0.0785714285714286 0.05 0.143818181818182 0.127
0.16 0.106060606060606 0.0785714285714286 0.05 0.143818181818182 0.127
0.0600000000000001 0 0.111940298507463 0.1 0.0420000000000001 0.0720000000000001
0.26 0.106060606060606 0.107142857142857 0.4 0.213818181818182 0.302
0.34 0.181818181818182 0.114285714285714 0.45 0.292545454545455 0.373
0.16 0.303030303030303 0.335714285714286 0.1 0.202909090909091 0.142
0.2 0.0303030303030303 0.00714285714285712 0.0555555555555556 0.149090909090909 0.156666666666667
0 0.296875 0 0.0555555555555556 0.0890625 0.0166666666666667
0.02 0.0606060606060606 0.15 0 0.0321818181818182 0.014
0.666666666666667 0.46969696969697 0.192857142857143 0.85 0.607575757575758 0.721666666666667
0.3 0.0303030303030303 0.128571428571429 0.05 0.219090909090909 0.225
0.42 0.515625 0.25 0.2 0.4486875 0.354
0.3 0.242424242424242 0.407142857142857 0.4 0.282727272727273 0.33
0.0600000000000001 0 0.192857142857143 0 0.0420000000000001 0.0420000000000001
0.32 0.424242424242424 0.607142857142857 0.15 0.351272727272727 0.269
0 0 0 0 0 0
0 0.0454545454545454 0.05 0 0.0136363636363636 0
0.64 0.348484848484849 0.0357142857142857 0.45 0.552545454545455 0.583
0.6 0.363636363636364 0.0357142857142857 0.45 0.529090909090909 0.555
0.64 0.363636363636364 0.0357142857142857 0.8 0.557090909090909 0.688
0 0 0.0428571428571428 0 0 0
0.16 0.181818181818182 0.242857142857143 0.15 0.166545454545455 0.157
0.1 0.272727272727273 0.5 0.4 0.151818181818182 0.19
0 0.0151515151515151 0.311594202898551 0 0.00454545454545453 0
0 0.0151515151515151 0.314285714285714 0 0.00454545454545453 0
0 0.0151515151515151 0.192857142857143 0 0.00454545454545453 0
0.52 0 0 0 0.364 0.364
0 0 0 0 0 0
0 0 0.00714285714285712 0 0 0
0.0600000000000001 0 0 0 0.0420000000000001 0.0420000000000001
0.24 0 0 0 0.168 0.168
0 0.318181818181818 0.1 0.15 0.0954545454545454 0.045
0.16 0.121212121212121 0.369565217391304 0.4 0.148363636363636 0.232
0 0.318181818181818 0 0.15 0.0954545454545454 0.045
0.04 0.4375 0.220588235294118 0.166666666666667 0.15925 0.0780000000000001
0 0 0.0428571428571428 0 0 0
0.28 0.242424242424242 0.0928571428571429 0.5 0.268727272727273 0.346
0.28 0.242424242424242 0.0928571428571429 0.5 0.268727272727273 0.346
0.270833333333333 0.242424242424242 0.0928571428571429 0.5 0.262310606060606 0.339583333333333
0.28 0.242424242424242 0.0928571428571429 0.5 0.268727272727273 0.346
0.32 0.363636363636364 0.159420289855073 0.45 0.333090909090909 0.359
0.3 0.242424242424242 0.05 0.45 0.282727272727273 0.345
0.3 0.242424242424242 0.0797101449275363 0.45 0.282727272727273 0.345
0.24 0.242424242424242 0.05 0.45 0.240727272727273 0.303
0.32 0.424242424242424 0.2 0.7 0.351272727272727 0.434
0.22 0.3125 0.0857142857142857 0.7 0.24775 0.364
0.26 0.363636363636364 0.242857142857143 0.45 0.291090909090909 0.317
0.0600000000000001 0.046875 0.419117647058823 0.45 0.0560625000000001 0.177
0.229166666666667 0.742424242424242 0.3 0.6 0.383143939393939 0.340416666666667
0.28 0.257575757575758 0.914285714285714 0.4 0.273272727272727 0.316
0.2 0.0909090909090909 0.072463768115942 0.25 0.167272727272727 0.215
0.14 0.590909090909091 0.0142857142857142 0.35 0.275272727272727 0.203
0.48 0.151515151515151 0.435714285714286 0.2 0.381454545454545 0.396
0.3125 0.151515151515151 0.371428571428571 0.2 0.264204545454545 0.27875
0 0.0303030303030303 0.0214285714285715 0 0.00909090909090909 0
0.18 0.106060606060606 0.608695652173913 0.35 0.157818181818182 0.231
0.44 0.727272727272727 0.0642857142857143 0.45 0.526181818181818 0.443
0.34 0.106060606060606 0.564285714285714 0.25 0.269818181818182 0.313
0 0.0151515151515151 0.0357142857142857 0.15 0.00454545454545453 0.045
0.18 0.0454545454545454 0.0142857142857142 0.05 0.139636363636364 0.141
0.28 0.196969696969697 0.428571428571429 0.35 0.255090909090909 0.301
0.32 0.196969696969697 0.435714285714286 0.35 0.283090909090909 0.329
0.36 0.106060606060606 0.492857142857143 0.3 0.283818181818182 0.342
0.36 0.106060606060606 0.692857142857143 0.25 0.283818181818182 0.327
0 0.0151515151515151 0.0869565217391305 0.15 0.00454545454545453 0.045
0.125 0.0625 0.181159420289855 0.2 0.10625 0.1475
0 0 0 0 0 0
0 0.0151515151515151 0.0357142857142857 0.15 0.00454545454545453 0.045
0.48 0.757575757575758 0.135714285714286 0.65 0.563272727272727 0.531
0 0 0 0 0 0
0.48 0.742424242424242 0.0571428571428572 0.45 0.558727272727273 0.471
0.18 0.181818181818182 0.1 0.3 0.180545454545455 0.216
0.46 0.636363636363636 0.0928571428571429 0.5 0.512909090909091 0.472
0.24 0.106060606060606 0.45 0 0.199818181818182 0.168
0 0.0151515151515151 0.0285714285714286 0.2 0.00454545454545453 0.06
0 0.0151515151515151 0.0285714285714286 0.2 0.00454545454545453 0.06
0.46 0.636363636363636 0.0942028985507246 0.5 0.512909090909091 0.472
0.16 0.151515151515151 0.00724637681159424 0.2 0.157454545454545 0.172
0.04 0.0606060606060606 0.45 0.05 0.0461818181818182 0.043
0 0.0303030303030303 0.0294117647058824 0.1 0.00909090909090909 0.03
0.54 0.636363636363636 0.135714285714286 0.45 0.568909090909091 0.513
0.24 0.303030303030303 0.369565217391304 0.5 0.258909090909091 0.318
0 0 0.0642857142857143 0 0 0
0.54 0.651515151515151 0.2 0.55 0.573454545454545 0.543
0.34 0.212121212121212 0.478571428571429 0.1 0.301636363636364 0.268
0.0600000000000001 0.136363636363636 0.221428571428571 0.3 0.0829090909090909 0.132
0 0.015625 0.0434782608695652 0.1 0.0046875 0.03
0 0 0.0928571428571429 0 0 0
0.0600000000000001 0.181818181818182 0.157142857142857 0.3 0.0965454545454547 0.132
0 0.0151515151515151 0.0285714285714286 0.1 0.00454545454545453 0.03
0 0.0151515151515151 0.0285714285714286 0.1 0.00454545454545453 0.03
0.270833333333333 0.0757575757575758 0.564285714285714 0.05 0.212310606060606 0.204583333333333
0 0.0151515151515151 0.1 0.1 0.00454545454545453 0.03
0.52 0.606060606060606 0.135714285714286 0.35 0.545818181818182 0.469
0.26 0.0909090909090909 0.378571428571429 0.05 0.209272727272727 0.197
0.04 0.121212121212121 0.0642857142857143 0.3 0.0643636363636363 0.118
0.2 0.106060606060606 0.342857142857143 0.2 0.171818181818182 0.2
0 0 0.0869565217391305 0 0 0
0.22 0.636363636363636 0.278571428571429 0.8 0.344909090909091 0.394
0.08 0 0.157142857142857 0 0.056 0.056
0.08 0 0.185714285714286 0 0.056 0.056
0.0833333333333334 0 0.161764705882353 0 0.0583333333333334 0.0583333333333334
0 0 0.00714285714285712 0 0 0
0.0833333333333334 0 0.355072463768116 0 0.0583333333333334 0.0583333333333334
0.4 0 0.420289855072464 0 0.28 0.28
0.08 0 0.371428571428571 0 0.056 0.056
0 0 0.0289855072463768 0 0 0
0.14 0 0.340579710144927 0 0.098 0.098
0.24 0.651515151515151 0.0285714285714286 0.75 0.363454545454545 0.393
0.18 0.636363636363636 0.3 0.8 0.316909090909091 0.366
0.12 0.575757575757576 0.282608695652174 0.75 0.256727272727273 0.309
0.2 0.606060606060606 0.285714285714286 0.85 0.321818181818182 0.395
0.32 0.0151515151515151 0.478571428571429 0.2 0.228545454545454 0.284
0.2 0.575757575757576 0.271428571428571 0.85 0.312727272727273 0.395
0.28 0.424242424242424 0.235714285714286 0.15 0.323272727272727 0.241
0 0 0.235714285714286 0 0 0
0.2 0.575757575757576 0.328571428571429 0.85 0.312727272727273 0.395
0 0 0.178571428571429 0 0 0
0 0 0.178571428571429 0 0 0
0.04 0.53030303030303 0.268115942028985 0.05 0.187090909090909 0.043
0.04 0.53030303030303 0.264285714285714 0.05 0.187090909090909 0.043
0.04 0.53125 0.514285714285714 0.05 0.187375 0.043
0.125 0.287878787878788 0.289855072463768 0.1 0.173863636363636 0.1175
0.1 0.303030303030303 0.221428571428571 0.1 0.160909090909091 0.1
0.52 0 0.535714285714286 0 0.364 0.364
0 0 0.15 0 0 0
0.52 0.393939393939394 0.45 0.1 0.482181818181818 0.394
0.02 0.318181818181818 0 0.1 0.109454545454545 0.044
0.38 0 0.456521739130435 0 0.266 0.266
0.38 0 0.542857142857143 0 0.266 0.266
0 0 0.157142857142857 0 0 0
0.6 0.0151515151515151 0.6 0.3 0.424545454545455 0.51
0.46 0.378787878787879 0.692857142857143 0.1 0.435636363636364 0.352
0 0 0.107142857142857 0 0 0
0.44 0.515151515151515 0.407142857142857 0.7 0.462545454545454 0.518
0 0 0.0661764705882353 0 0 0
0.16 0.439393939393939 0.214285714285714 0.6 0.243818181818182 0.292
0.18 0.0454545454545454 0.507142857142857 0.05 0.139636363636364 0.141
0.0600000000000001 0 0.0289855072463768 0 0.0420000000000001 0.0420000000000001
0.58 0.606060606060606 0.285714285714286 0.85 0.587818181818182 0.661
0.54 0.46969696969697 0.149253731343284 0.1 0.518909090909091 0.408
0 0 0.115942028985507 0 0 0
0.58 0.46969696969697 0.514285714285714 0.15 0.546909090909091 0.451
0.28 0.409090909090909 0.192857142857143 0.5 0.318727272727273 0.346
0.28 0.409090909090909 0.35 0.55 0.318727272727273 0.361
0.16 0.46969696969697 0.0144927536231884 0.15 0.252909090909091 0.157
0 0 0.185714285714286 0 0 0
0.08 0 0 0 0.056 0.056
0.04 0 0.15 0 0.028 0.028
0.04 0 0 0 0.028 0.028
0.04 0 0.0214285714285715 0 0.028 0.028
0.12 0.242424242424242 0 0 0.156727272727273 0.084
0.04 0 0 0 0.028 0.028
0.1 0.227272727272727 0.114285714285714 0 0.138181818181818 0.07
0.02 0 0 0.3 0.014 0.104
0.04 0 0 0 0.028 0.028
0.08 0.227272727272727 0.0714285714285714 0.1 0.124181818181818 0.086
0.48 0.28125 0.757142857142857 0.2 0.420375 0.396
0.18 0.621212121212121 0 0.65 0.312363636363636 0.321
0 0 0.0714285714285714 0 0 0
0 0 0.235714285714286 0 0 0
0.02 0 0.528571428571429 0 0.014 0.014
0.425 0.0303030303030303 0.357142857142857 0.25 0.306590909090909 0.3725
0.28 0 0.114285714285714 0.25 0.196 0.271
0.229166666666667 0.515151515151515 0.798507462686567 0.8 0.314962121212121 0.400416666666667
0.0416666666666666 0 0.0149253731343284 0 0.0291666666666666 0.0291666666666666
0.16 0.0303030303030303 0.125 0 0.121090909090909 0.112
0.04 0.378787878787879 0.342857142857143 0.6 0.141636363636364 0.208
0.04 0.378787878787879 0.278571428571429 0.6 0.141636363636364 0.208
0.2 0.227272727272727 0.710144927536232 0.05 0.208181818181818 0.155
0.22 0.212121212121212 0.728571428571429 0.05 0.217636363636364 0.169
0 0 0.335714285714286 0 0 0
0 0.212121212121212 0.0642857142857143 0.05 0.0636363636363636 0.015
0.22 0.212121212121212 0.671428571428571 0.05 0.217636363636364 0.169
0.2 0.212121212121212 0.2 0.05 0.203636363636364 0.155
0 0.0454545454545454 0.00714285714285712 0 0.0136363636363636 0
0 0 0.13768115942029 0 0 0
0 0.257575757575758 0.514285714285714 0 0.0772727272727274 0
0.5 0.454545454545455 0.428571428571429 0.75 0.486363636363636 0.575
0 0 0.0714285714285714 0 0 0
0 0.303030303030303 0.0785714285714286 0 0.0909090909090909 0
0.0625 0 0 0 0.04375 0.04375
0 0 0.0714285714285714 0 0 0
0 0 0.0223880597014925 0 0 0
0.14 0.203125 0.268115942028985 0.3125 0.1589375 0.19175
0.14 0.212121212121212 0.265151515151515 0.4 0.161636363636364 0.218
0.3 0 0.0285714285714286 0.15 0.21 0.255
0.16 0.196969696969697 0.407142857142857 0.4 0.171090909090909 0.232
0.14 0.196969696969697 0.355072463768116 0.4 0.157090909090909 0.218
0 0 0 0 0 0
0.52 0.196969696969697 0.428571428571429 0.6 0.423090909090909 0.544
0.52 0.203125 0.335714285714286 0.6 0.4249375 0.544
0.48 0.196969696969697 0.314285714285714 0.55 0.395090909090909 0.501
0 0 0.221428571428571 0 0 0
0 0 0.0289855072463768 0 0 0
0.44 0.46969696969697 0.514705882352941 0.1 0.448909090909091 0.338
0 0 0.0362318840579711 0 0 0
0.44 0.5 0.364285714285714 0.85 0.458 0.563
0.2 0.272727272727273 0.0285714285714286 0 0.221818181818182 0.14
0.2 0.272727272727273 0.0571428571428572 0 0.221818181818182 0.14
0.34 0 0 0.25 0.238 0.313
0.28 0.409090909090909 0.217391304347826 0 0.318727272727273 0.196
0.32 0.151515151515151 0.202898550724638 0 0.269454545454545 0.224
0.0600000000000001 0.196969696969697 0.0428571428571428 0 0.101090909090909 0.0420000000000001
0.32 0.196969696969697 0.857142857142857 0.1 0.283090909090909 0.254
0.24 0.166666666666667 0.2 0 0.218 0.168
0.0600000000000001 0.196969696969697 0.321428571428571 0 0.101090909090909 0.0420000000000001
0.38 0.651515151515151 0.142857142857143 0.9 0.461454545454545 0.536
0.52 0.348484848484849 0.891304347826087 0.1 0.468545454545455 0.394
0.229166666666667 0.151515151515151 0.2 0 0.205871212121212 0.160416666666667
0.28 0 0.376811594202899 0.1 0.196 0.226
0.4 0.727272727272727 0.149253731343284 0.95 0.498181818181818 0.565
0.12 0 0.464285714285714 0 0.084 0.084
0.12 0 0.435714285714286 0 0.084 0.084
0.48 0.227272727272727 0.314285714285714 0.25 0.404181818181818 0.411
0.6 0.227272727272727 0.742857142857143 0.25 0.488181818181818 0.495
0.4 0.712121212121212 0.264285714285714 0.75 0.493636363636364 0.505
0.54 0.287878787878788 0.671428571428571 0.25 0.464363636363636 0.453
0.4 0.696969696969697 0.192857142857143 0.75 0.489090909090909 0.505
0.34 0.590909090909091 0.195652173913043 0.75 0.415272727272727 0.463
0.34 0.590909090909091 0.214285714285714 0.75 0.415272727272727 0.463
0.34 0.606060606060606 0.2 0.75 0.419818181818182 0.463
0.4 0.181818181818182 0.714285714285714 0.25 0.334545454545455 0.355
0.36 0.181818181818182 0.642857142857143 0.25 0.306545454545455 0.327
0.42 0.196969696969697 0.673913043478261 0.3 0.353090909090909 0.384
0.260869565217391 0.0909090909090909 0.335714285714286 0.444444444444444 0.209881422924901 0.315942028985507
0.36 0.363636363636364 0.464285714285714 0.15 0.361090909090909 0.297
0.28 0.212121212121212 0.642857142857143 0.4 0.259636363636364 0.316
0 0 0.171428571428571 0 0 0
0 0 0 0 0 0
0.3 0.545454545454545 0.159420289855073 0.4 0.373636363636363 0.33
0.12 0.121212121212121 0.114285714285714 0 0.120363636363636 0.084
0.04 0.106060606060606 0.157142857142857 0 0.0598181818181818 0.028
0.16 0.106060606060606 0.228571428571429 0 0.143818181818182 0.112
0.46 0.5 0.45 0.85 0.472 0.577
0.46 0.5 0.442857142857143 0.85 0.472 0.577
0.0208333333333334 0 0.0144927536231884 0 0.0145833333333334 0.0145833333333334
0 0 0.1 0 0 0
0.18 0.166666666666667 0.614285714285714 0 0.176 0.126
0.18 0.15625 0.614285714285714 0 0.172875 0.126
0.12 0 0.0571428571428572 0 0.084 0.084
0.42 0.5 0.707142857142857 0.15 0.444 0.339
0.38 0.5 0.628571428571429 0.15 0.416 0.311
0.42 0.515625 0.707142857142857 0.15 0.4486875 0.339
0 0 0.0571428571428572 0 0 0
0.1 0 0.0642857142857143 0 0.07 0.07
0.5 0.409090909090909 0.678571428571429 0.35 0.472727272727273 0.455
0.4 0.363636363636364 0.477611940298508 0.35 0.389090909090909 0.385
0.38 0.363636363636364 0.471428571428571 0.35 0.375090909090909 0.371
0.38 0.363636363636364 0.471428571428571 0.35 0.375090909090909 0.371
0.1 0 0.0571428571428572 0 0.07 0.07
0.38 0.378787878787879 0.464285714285714 0.333333333333333 0.379636363636364 0.366
0.38 0.393939393939394 0.464285714285714 0.35 0.384181818181818 0.371
0.22 0.46969696969697 0.782608695652174 0.7 0.294909090909091 0.364
0.22 0.46969696969697 0.764285714285714 0.7 0.294909090909091 0.364
0.04 0.272727272727273 0.4 0.2 0.109818181818182 0.088
0.22 0.46969696969697 0.814285714285714 0.7 0.294909090909091 0.364
0.0217391304347826 0.290322580645161 0.455882352941177 0.2 0.102314165497896 0.0752173913043478
0.2 0.166666666666667 0.142857142857143 0.45 0.19 0.275
0.145833333333333 0.166666666666667 0.13768115942029 0.5 0.152083333333333 0.252083333333333
0.02 0.28125 0.316176470588235 0.25 0.098375 0.089
0.2 0.46969696969697 0.428571428571429 0.3 0.280909090909091 0.23
0.0208333333333334 0 0.128571428571429 0.05 0.0145833333333334 0.0295833333333334
0.04 0.272727272727273 0.421428571428571 0.2 0.109818181818182 0.088
0.16 0.171875 0.0714285714285714 0.45 0.1635625 0.247
0.02 0.0303030303030303 0.292857142857143 0.4 0.0230909090909091 0.134
0.02 0 0.164285714285714 0.4 0.014 0.134
0.16 0.166666666666667 0 0.1 0.162 0.142
0.18 0.166666666666667 0.171428571428571 0.45 0.176 0.261
0.38 0.651515151515151 0.514492753623188 0.8 0.461454545454545 0.506
0 0 0.00714285714285712 0 0 0
0.0600000000000001 0 0.128571428571429 0 0.0420000000000001 0.0420000000000001
0.1 0.772727272727273 0.392857142857143 0.7 0.301818181818182 0.28
0.38 0.757575757575758 0.135714285714286 0.75 0.493272727272727 0.491
0.12 0.787878787878788 0.614285714285714 0.7 0.320363636363636 0.294
0.02 0 0.2 0 0.014 0.014
0.46 0.772727272727273 0.214285714285714 0.75 0.553818181818182 0.547
0.52 0.257575757575758 0.157142857142857 0.2 0.441272727272727 0.424
0.52 0.227272727272727 0.0714285714285714 0.2 0.432181818181818 0.424
0.46 0.787878787878788 0.5 0.75 0.558363636363636 0.547
0.36 0.772727272727273 0.214285714285714 0.75 0.483818181818182 0.477
0.52 0.151515151515151 0.15 0.15 0.409454545454545 0.409
0 0 0 0 0 0
0.46 0.787878787878788 0.0928571428571429 0.4 0.558363636363636 0.442
0.02 0.0151515151515151 0.471428571428571 0 0.0185454545454545 0.014
0.28 0.121212121212121 0.278571428571429 0.1 0.232363636363636 0.226
0.28 0.121212121212121 0.271428571428571 0.1 0.232363636363636 0.226
0.02 0 0 0 0.014 0.014
0.22 0.0909090909090909 0.0857142857142857 0.5 0.181272727272727 0.304
0.02 0 0.2 0 0.014 0.014
0 0 0.00714285714285712 0 0 0
0.02 0 0.2 0 0.014 0.014
0.0600000000000001 0.818181818181818 0.391304347826087 0.4 0.287454545454545 0.162
0 0 0.0714285714285714 0 0 0
0.02 0 0.202898550724638 0 0.014 0.014
0.1 0 0.207142857142857 0 0.07 0.07
0 0 0 0 0 0
0.22 0.0757575757575758 0.621428571428571 0.5 0.176727272727273 0.304
0.14 0.121212121212121 0.128571428571429 0.5 0.134363636363636 0.248
0 0 0.00714285714285712 0 0 0
0.0600000000000001 0.706896551724138 0.431818181818182 0.45 0.254068965517241 0.177
0.145833333333333 0.0454545454545454 0.164285714285714 0.5 0.115719696969697 0.252083333333333
0.7 0.166666666666667 0.0285714285714286 0.05 0.54 0.505
0 0 0.164285714285714 0 0 0
0.08 0.0151515151515151 0.268115942028985 0 0.0605454545454545 0.056
0 0 0.0797101449275363 0 0 0
0.36 0.742424242424242 0.0785714285714286 0.5 0.474727272727273 0.402
0.38 0.757575757575758 0.0571428571428572 0.5 0.493272727272727 0.416
0 0 0.260869565217391 0 0 0
0.2 0.0909090909090909 0.681159420289855 0.5 0.167272727272727 0.29
0 0 0.192857142857143 0 0 0
0.44 0.166666666666667 0.0571428571428572 0.05 0.358 0.323
0.02 0.0454545454545454 0.195652173913043 0 0.0276363636363636 0.014
0 0.0454545454545454 0.214285714285714 0 0.0136363636363636 0
0 0.0303030303030303 0.257142857142857 0.4 0.00909090909090909 0.12
0 0.0757575757575758 0.257142857142857 0 0.0227272727272727 0
0 0 0.1 0 0 0
0 0.0909090909090909 0.427536231884058 0.4 0.0272727272727273 0.12
0 0 0.1 0 0 0
0 0 0.257142857142857 0 0 0
0 0 0.00714285714285712 0 0 0
0 0 0.321428571428571 0.35 0 0.105
0 0 0 0 0 0
0.04 0.53030303030303 0 0.45 0.187090909090909 0.163
0 0.0151515151515151 0.185714285714286 0 0.00454545454545453 0
0 0 0.128571428571429 0 0 0
0 0 0.257142857142857 0 0 0
0 0 0.178571428571429 0 0 0
0 0 0.0857142857142857 0 0 0
0 0 0.0571428571428572 0 0 0
0 0 0.3 0.05 0 0.015
0.12 0.0909090909090909 0.173913043478261 0.05 0.111272727272727 0.099
0.26 0.363636363636364 0.528571428571429 0.15 0.291090909090909 0.227
0.1 0.0833333333333334 0.178571428571429 0 0.095 0.07
0.104166666666667 0.0757575757575758 0.149253731343284 0 0.0956439393939396 0.0729166666666669
0.1 0.0757575757575758 0.185714285714286 0 0.0927272727272727 0.07
0 0 0.22463768115942 0 0 0
0 0.0454545454545454 0 0 0.0136363636363636 0
0.0600000000000001 0.0606060606060606 0.2 0.15 0.0601818181818183 0.0870000000000001
0.18 0.242424242424242 0.435714285714286 0.15 0.198727272727273 0.171
0.4 0.212121212121212 0.132352941176471 0 0.343636363636364 0.28
0.32 0.227272727272727 0.0857142857142857 0.25 0.292181818181818 0.299
0.04 0.151515151515151 0.385714285714286 0 0.0734545454545453 0.028
0 0 0.121428571428571 0 0 0
0.0600000000000001 0.318181818181818 0.00714285714285712 0.25 0.137454545454545 0.117
0.08 0.151515151515151 0.657142857142857 0 0.101454545454545 0.056
0.02 0.136363636363636 0.382352941176471 0 0.0549090909090908 0.014
0.24 0.333333333333333 0.0797101449275363 0.3 0.268 0.258
0.36 0.5625 0.878571428571429 0.3 0.42075 0.342
0.36 0.424242424242424 0.528985507246377 0.3 0.379272727272727 0.342
0.02 0.151515151515151 0.364285714285714 0 0.0594545454545453 0.014
0.16 0.196969696969697 0.192857142857143 0.05 0.171090909090909 0.127
0.14 0.242424242424242 0.307142857142857 0.05 0.170727272727273 0.113
0 0 0.05 0 0 0
0 0.0303030303030303 0.0149253731343284 0 0.00909090909090909 0
0 0 0.05 0 0 0
0.12 0.0454545454545454 0.278571428571429 0.05 0.0976363636363636 0.099
0.14 0.151515151515151 0.542857142857143 0.05 0.143454545454545 0.113
0.52 0.515151515151515 0.207142857142857 0.35 0.518545454545455 0.469
0.52 0.303030303030303 0.507352941176471 0.55 0.454909090909091 0.529
0.520833333333333 0.318181818181818 0.235714285714286 0.55 0.460037878787878 0.529583333333333
0.24 0.515151515151515 0.171428571428571 0.2 0.322545454545454 0.228
0.32 0.484848484848485 0.0214285714285715 0.2 0.369454545454545 0.284
0.6 0.303030303030303 0.471014492753623 0.55 0.510909090909091 0.585
0.38 0.590909090909091 0.164285714285714 0.4 0.443272727272727 0.386
0.04 0 0 0 0.028 0.028
0.46 0.303030303030303 0.22463768115942 0.55 0.412909090909091 0.487
0.0625 0 0 0 0.04375 0.04375
0.58 0.303030303030303 0.45 0.55 0.496909090909091 0.571
0.12 0 0.169117647058823 0.05 0.084 0.099
0.46 0.287878787878788 0 0.55 0.408363636363636 0.487
0.14 0.409090909090909 0.392857142857143 0 0.220727272727273 0.098
0 0 0.142857142857143 0 0 0
0.0600000000000001 0 0.0214285714285715 0 0.0420000000000001 0.0420000000000001
0.02 0.121212121212121 0.0428571428571428 0 0.0503636363636363 0.014
0.04 0 0.0588235294117647 0 0.028 0.028
0.04 0.409090909090909 0.4 0.05 0.150727272727273 0.043
0.4 0.606060606060606 0.857142857142857 0.25 0.461818181818182 0.355
0.38 0.606060606060606 0.564285714285714 0.25 0.447818181818182 0.341
0.6 0.393939393939394 0.0785714285714286 0.75 0.538181818181818 0.645
0.36 0.416666666666667 0.642857142857143 0.45 0.377 0.387
0.4 0.333333333333333 0.157142857142857 0.05 0.38 0.295
0.42 0.515151515151515 0.321428571428571 0.25 0.448545454545454 0.369
0.38 0.348484848484849 0.121428571428571 0.25 0.370545454545455 0.341
0.0208333333333334 0.196969696969697 0.0785714285714286 0.05 0.0736742424242425 0.0295833333333334
0.02 0 0.0857142857142857 0 0.014 0.014
0.08 0.227272727272727 0.121428571428571 0.25 0.124181818181818 0.131
0.458333333333333 0.424242424242424 0.0428571428571428 0.6 0.44810606060606 0.500833333333333
0.48 0.348484848484849 0.757142857142857 0.4 0.440545454545455 0.456
0.48 0.348484848484849 0.760869565217391 0.4 0.440545454545455 0.456
0.458333333333333 0.424242424242424 0.0428571428571428 0.6 0.44810606060606 0.500833333333333
0.0600000000000001 0.0151515151515151 0.0714285714285714 0 0.0465454545454546 0.0420000000000001
0.5 0.46969696969697 0.228571428571429 0.6 0.490909090909091 0.53
0.44 0.424242424242424 0.0428571428571428 0.6 0.435272727272727 0.488
0.5 0.46969696969697 0.235714285714286 0.6 0.490909090909091 0.53
0.48 0.348484848484849 0.478571428571429 0.35 0.440545454545455 0.441
0.32 0.151515151515151 0 0.166666666666667 0.269454545454545 0.274
0 0 0.0142857142857142 0 0 0
0.0600000000000001 0.1875 0.382352941176471 0 0.0982500000000001 0.0420000000000001
0.34 0.136363636363636 0 0.1 0.278909090909091 0.268
0 0 0 0 0 0
0.38 0.409090909090909 0.5 0.3 0.388727272727273 0.356
0.2 0.106060606060606 0 0.15 0.171818181818182 0.185
0 0 0 0 0 0
0.0600000000000001 0.257575757575758 0.449275362318841 0.05 0.119272727272727 0.0570000000000001
0.02 0.121212121212121 0.0142857142857142 0 0.0503636363636363 0.014
0.2 0.151515151515151 0 0.25 0.185454545454545 0.215
0.02 0 0.3 0 0.014 0.014
0.02 0 0.3 0 0.014 0.014
0 0 0 0 0 0
0.38 0.303030303030303 0.688405797101449 0.3 0.356909090909091 0.356
0.42 0.560606060606061 0.228571428571429 0.65 0.462181818181818 0.489
0.5 0.196969696969697 0.242857142857143 0.15 0.409090909090909 0.395
0.42 0.545454545454545 0.128571428571429 0.6 0.457636363636364 0.474
0 0 0 0 0 0
0 0 0.00724637681159424 0 0 0
0 0 0.00714285714285712 0 0 0
0.1875 0.409090909090909 0.792857142857143 0.55 0.253977272727273 0.29625
0.38 0.40625 0.821428571428571 0.8 0.387875 0.506
0.18 0.333333333333333 0.82089552238806 0.55 0.226 0.291
0 0 0.0857142857142857 0 0 0
0.4 0.575757575757576 0.485507246376812 0.85 0.452727272727273 0.535
0.2 0.0454545454545454 0.00724637681159424 0.05 0.153636363636364 0.155
0.02 0 0 0 0.014 0.014
0.38 0.348484848484849 0.264285714285714 0.05 0.370545454545455 0.281
0.5 0.409090909090909 0.435714285714286 0.15 0.472727272727273 0.395
0.5 0.409090909090909 0.435714285714286 0.15 0.472727272727273 0.395
0.24 0.136363636363636 0.142857142857143 0.2 0.208909090909091 0.228
0.34 0.53030303030303 0.579710144927536 0.85 0.397090909090909 0.493
0.34 0.53030303030303 0.592857142857143 0.85 0.397090909090909 0.493
0.34 0.53030303030303 0.579710144927536 0.85 0.397090909090909 0.493
0.34 0.515151515151515 0.571428571428571 0.85 0.392545454545455 0.493
0.16 0.0757575757575758 0.192857142857143 0 0.134727272727273 0.112
0 0 0.292857142857143 0 0 0
0 0 0.0142857142857142 0 0 0
0.24 0.0606060606060606 0.00714285714285712 0.2 0.186181818181818 0.228
0 0 0.0142857142857142 0 0 0
0.16 0.242424242424242 0.811594202898551 0.65 0.184727272727273 0.307
0.08 0.409090909090909 0.307142857142857 0.65 0.178727272727273 0.251
0.04 0.121212121212121 0.115942028985507 0.1 0.0643636363636363 0.058
0 0 0.0142857142857142 0 0 0
0 0 0.05 0 0 0
0.04 0.227272727272727 0.0714285714285714 0 0.0961818181818181 0.028
0 0 0.0428571428571428 0 0 0
0.08 0.378787878787879 0.307142857142857 0.65 0.169636363636364 0.251
0.14 0.333333333333333 0.364285714285714 0.15 0.198 0.143
0 0 0.242857142857143 0 0 0
0.14 0.318181818181818 0.192857142857143 0.15 0.193454545454545 0.143
0.54 0.136363636363636 0.621428571428571 0.75 0.418909090909091 0.603
0.54 0.136363636363636 0.742857142857143 0.75 0.418909090909091 0.603
0.2 0.0454545454545454 0.0214285714285715 0.6 0.153636363636364 0.32
0.22 0 0.0214285714285715 0.5 0.154 0.304
0.02 0 0.0214285714285715 0.5 0.014 0.164
0.208333333333333 0.0909090909090909 0.25 0.15 0.17310606060606 0.190833333333333
0 0 0.0142857142857142 0 0 0
0.02 0 0.0214285714285715 0.5 0.014 0.164
0.36 0 0.392857142857143 0.5 0.252 0.402
0.0208333333333334 0 0.0214285714285715 0.5 0.0145833333333334 0.164583333333333
0.02 0 0.0220588235294118 0.5 0.014 0.164
0.36 0.0151515151515151 0.217391304347826 0 0.256545454545455 0.252
0.02 0 0.121428571428571 0.5 0.014 0.164
0.02 0 0.072463768115942 0.5 0.014 0.164
0.02 0 0.0214285714285715 0.5 0.014 0.164
0.34 0.0151515151515151 0.55 0 0.242545454545455 0.238
0.0227272727272727 0 0.107142857142857 0.5 0.0159090909090909 0.165909090909091
0.34 0.0151515151515151 0.385714285714286 0 0.242545454545455 0.238
0 0 0.342857142857143 0 0 0
0.24 0.303030303030303 0.601449275362319 0.6 0.258909090909091 0.348
0 0.227272727272727 0.0785714285714286 0 0.0681818181818181 0
0 0 0.185714285714286 0 0 0
0 0.0151515151515151 0 0 0.00454545454545453 0
0.54 0.0909090909090909 0.723880597014925 0.65 0.405272727272727 0.573
0.24 0.0757575757575758 0.166666666666667 0.15 0.190727272727273 0.213
0.26 0.106060606060606 0.707142857142857 0.65 0.213818181818182 0.377
0.36 0.0151515151515151 0.271428571428571 0 0.256545454545455 0.252
0.08 0.0151515151515151 0.0214285714285715 0.5 0.0605454545454545 0.206
0.0833333333333334 0.0151515151515151 0.192857142857143 0.5 0.0628787878787879 0.208333333333333
0.0434782608695652 0.0151515151515151 0.246153846153846 0.5 0.0349802371541502 0.180434782608696
0 0 0.328571428571429 0.05 0 0.015
0.14 0.424242424242424 0.0652173913043478 0.25 0.225272727272727 0.173
0.16 0.378787878787879 0.0652173913043478 0.25 0.225636363636364 0.187
0.22 0.0606060606060606 0.357142857142857 0.1 0.172181818181818 0.184
0.38 0.318181818181818 0.414285714285714 0.85 0.361454545454545 0.521
0.2 0.424242424242424 0.328571428571429 0.15 0.267272727272727 0.185
0.18 0.272727272727273 0.101449275362319 0.7 0.207818181818182 0.336
0.22 0.303030303030303 0.307142857142857 0.75 0.244909090909091 0.379
0.541666666666667 0.25 0.227941176470588 0.1 0.454166666666667 0.409166666666667
0.541666666666667 0.242424242424242 0.214285714285714 0.1 0.451893939393939 0.409166666666667
0.2 0.424242424242424 0.514285714285714 0.15 0.267272727272727 0.185
0 0 0.0142857142857142 0 0 0
0.16 0.378787878787879 0.3 0.1 0.225636363636364 0.142
0.16 0.393939393939394 0.3 0.15 0.230181818181818 0.157
0.22 0.439393939393939 0.55 0.65 0.285818181818182 0.349
0.22 0.772727272727273 0.285714285714286 0.35 0.385818181818182 0.259
0.66 0.136363636363636 0.2 0.1 0.502909090909091 0.492
0 0 0.0785714285714286 0 0 0
0.3 0 0 0.05 0.21 0.225
0.4 0.0909090909090909 0.121428571428571 0.45 0.307272727272727 0.415
0 0 0.0714285714285714 0 0 0
0.48 0.166666666666667 0.664179104477612 0.6 0.386 0.516
0.02 0.0303030303030303 0.0428571428571428 0.1 0.0230909090909091 0.044
0.04 0.0151515151515151 0.0507246376811594 0.4 0.0325454545454545 0.148
0.44 0.121212121212121 0.470588235294118 0.5 0.344363636363636 0.458
0.0600000000000001 0.0454545454545454 0.0642857142857143 0.05 0.0556363636363637 0.0570000000000001
0.36 0.106060606060606 0.1 0.05 0.283818181818182 0.267
0.36 0.106060606060606 0.1 0.05 0.283818181818182 0.267
0.08 0.03125 0.164285714285714 0.05 0.065375 0.071
0.08 0.0606060606060606 0.257142857142857 0.05 0.0741818181818182 0.071
0.14 0.0909090909090909 0.485714285714286 0.55 0.125272727272727 0.263
0.08 0.0606060606060606 0.2 0.05 0.0741818181818182 0.071
0.36 0.106060606060606 0.0928571428571429 0.05 0.283818181818182 0.267
0.46 0.181818181818182 0.565217391304348 0.2 0.376545454545455 0.382
0 0 0.00714285714285712 0 0 0
0.44 0.166666666666667 0.340579710144927 0.1 0.358 0.338
0 0 0.0142857142857142 0 0 0
0.04 0.0151515151515151 0 0.4 0.0325454545454545 0.148
0.08 0.0606060606060606 0.242857142857143 0.05 0.0741818181818182 0.071
0.44 0.181818181818182 0.492857142857143 0.2 0.362545454545455 0.368
0.52 0.803030303030303 0.25 0.4 0.604909090909091 0.484
0.375 0.151515151515151 0.55 0.2 0.307954545454545 0.3225
0.08 0.0606060606060606 0.228571428571429 0.05 0.0741818181818182 0.071
0 0 0.0142857142857142 0 0 0
0 0 0.0142857142857142 0 0 0
0.08 0.0606060606060606 0.328571428571429 0.05 0.0741818181818182 0.071
0 0 0.0142857142857142 0 0 0
0 0 0.0142857142857142 0 0 0
0.04 0.0151515151515151 0 0.4 0.0325454545454545 0.148
0.02 0 0.0642857142857143 0.1 0.014 0.044
0.1 0.0909090909090909 0.521428571428571 0.15 0.0972727272727273 0.115
0.02 0 0.3 0.1 0.014 0.044
0 0 0 0 0 0
0.08 0.0909090909090909 0.2 0.05 0.0832727272727273 0.071
0 0 0.0144927536231884 0 0 0
0 0.0909090909090909 0.192857142857143 0 0.0272727272727273 0
0 0.0909090909090909 0.192857142857143 0 0.0272727272727273 0
0.02 0 0.185714285714286 0.1 0.014 0.044
0 0.0909090909090909 0.191176470588235 0 0.0272727272727273 0
0.02 0 0.385714285714286 0 0.014 0.014
0.44 0.681818181818182 0.678571428571429 0.2 0.512545454545455 0.368
0.46 0.196969696969697 0.242857142857143 0.5 0.381090909090909 0.472
0 0 0.157142857142857 0 0 0
0.46 0.212121212121212 0.228571428571429 0.45 0.385636363636364 0.457
0.16 0.0909090909090909 0.188405797101449 0 0.139272727272727 0.112
0 0 0.157142857142857 0 0 0
0.36 0.696969696969697 0.507142857142857 0.4 0.461090909090909 0.372
0.2 0.151515151515151 0.104477611940298 0.1 0.185454545454545 0.17
0.42 0.227272727272727 0.101449275362319 0.45 0.362181818181818 0.429
0.18 0 0.142857142857143 0 0.126 0.126
0.208333333333333 0.0606060606060606 0.0785714285714286 0.7 0.164015151515151 0.355833333333333
0.14 0.136363636363636 0.307142857142857 0 0.138909090909091 0.098
0.16 0.0303030303030303 0 0.4 0.121090909090909 0.232
0.42 0.757575757575758 0.121428571428571 0.5 0.521272727272727 0.444
0.14 0.212121212121212 0.435714285714286 0.05 0.161636363636364 0.113
0.24 0.0303030303030303 0.0714285714285714 0.7 0.177090909090909 0.378
0.14 0.136363636363636 0.357142857142857 0 0.138909090909091 0.098
0.14 0.212121212121212 0.457142857142857 0.05 0.161636363636364 0.113
0.42 0.757575757575758 0.3 0.5 0.521272727272727 0.444
0.14 0.212121212121212 0.45 0.05 0.161636363636364 0.113
0.32 0.212121212121212 0.45 0.05 0.287636363636364 0.239
0.2 0.136363636363636 0.335714285714286 0.3 0.180909090909091 0.23
0.354166666666667 0.203125 0.421428571428571 0.6 0.308854166666667 0.427916666666667
0.2 0.136363636363636 0.335714285714286 0.55 0.180909090909091 0.305
0 0 0.00714285714285712 0 0 0
0.4 0.212121212121212 0.421428571428571 0.6 0.343636363636364 0.46
0.2 0.136363636363636 0.335714285714286 0.55 0.180909090909091 0.305
0.2 0.151515151515151 0.335714285714286 0.55 0.185454545454545 0.305
0.4 0.227272727272727 0.392857142857143 0.6 0.348181818181818 0.46
0.4 0.227272727272727 0.407142857142857 0.6 0.348181818181818 0.46
0.22 0.227272727272727 0.435714285714286 0.6 0.222181818181818 0.334
0.02 0.0757575757575758 0.0144927536231884 0.05 0.0367272727272727 0.029
0.42 0.272727272727273 0.4 0.45 0.375818181818182 0.429
0.42 0.590909090909091 0.342857142857143 0.25 0.471272727272727 0.369
0.25 0.166666666666667 0.378571428571429 0.5 0.225 0.325
0.04 0 0 0.5 0.028 0.178
0.14 0.121212121212121 0.195652173913043 0.2 0.134363636363636 0.158
0.42 0.348484848484849 0.614285714285714 0.75 0.398545454545455 0.519
0 0 0.0357142857142857 0 0 0
0.04 0 0.121428571428571 0.5 0.028 0.178
0.42 0.363636363636364 0.607142857142857 0.75 0.403090909090909 0.519
0.208333333333333 0.166666666666667 0.356060606060606 0.75 0.195833333333333 0.370833333333333
0.26 0.424242424242424 0.427536231884058 0.65 0.309272727272727 0.377
0 0 0.0142857142857142 0 0 0
0.04 0 0 0 0.028 0.028
0 0.03125 0 0 0.009375 0
0 0 0.0142857142857142 0 0 0
0 0 0.0149253731343284 0 0 0
0 0 0 0 0 0
0 0 0.0144927536231884 0 0 0
0.08 0.196969696969697 0.357142857142857 0.5 0.115090909090909 0.206
0.0625 0.196969696969697 0.326086956521739 0.5 0.102840909090909 0.19375
0 0 0.0142857142857142 0 0 0
0 0 0.0142857142857142 0 0 0
0.1 0.136363636363636 0.05 0.1 0.110909090909091 0.1
0.130434782608696 0.212121212121212 0.384057971014493 0.5 0.154940711462451 0.241304347826087
0.1 0 0.0797101449275363 0.15 0.07 0.115
0.24 0.287878787878788 0.27536231884058 0.2 0.254363636363636 0.228
0.36 0.53030303030303 0.695652173913043 0.7 0.411090909090909 0.462
0.24 0.409090909090909 0.221428571428571 0.4 0.290727272727273 0.288
0 0 0.0857142857142857 0 0 0
0 0 0.114285714285714 0 0 0
0.6 0.272727272727273 0.289855072463768 0.25 0.501818181818182 0.495
0.4 0.257575757575758 0.292857142857143 0.25 0.357272727272727 0.355
0.02 0.121212121212121 0.185714285714286 0.3 0.0503636363636363 0.104
0.02 0.121212121212121 0.188405797101449 0.3 0.0503636363636363 0.104
0.6 0.272727272727273 0.292857142857143 0.25 0.501818181818182 0.495
0.26 0.712121212121212 0.585714285714286 0.6 0.395636363636364 0.362
0.2 0.181818181818182 0.121428571428571 0.35 0.194545454545455 0.245
0.2 0.484848484848485 0.345588235294118 0.6 0.285454545454545 0.32
0 0.287878787878788 0.0214285714285715 0.1 0.0863636363636364 0.03
0.02 0 0 0 0.014 0.014
0 0.348484848484849 0 0.1 0.104545454545455 0.03
0.2 0.166666666666667 0.25 0.35 0.19 0.245
0.0600000000000001 0.181818181818182 0.15 0 0.0965454545454547 0.0420000000000001
0.0600000000000001 0.121212121212121 0.00714285714285712 0 0.0783636363636364 0.0420000000000001
0.0600000000000001 0.181818181818182 0.143939393939394 0 0.0965454545454547 0.0420000000000001
0.26 0.742424242424242 0.721428571428571 0.6 0.404727272727273 0.362
0 0.393939393939394 0.171428571428571 0.4 0.118181818181818 0.12
0.26 0.318181818181818 0.414285714285714 0.15 0.277454545454545 0.227
0 0 0.0785714285714286 0 0 0
0 0 0.0785714285714286 0 0 0
0 0 0.0857142857142857 0 0 0
0.04 0.227272727272727 0.178571428571429 0.4 0.0961818181818181 0.148
0.12 0.515151515151515 0.707142857142857 0.5 0.238545454545455 0.234
0 0 0.0785714285714286 0 0 0
0 0 0.107142857142857 0 0 0
0.0600000000000001 0.196969696969697 0.015625 0.25 0.101090909090909 0.117
0 0.227272727272727 0.335714285714286 0.1 0.0681818181818181 0.03
0 0.484848484848485 0.542857142857143 0.45 0.145454545454545 0.135
0.24 0.257575757575758 0.1 0 0.245272727272727 0.168
0.125 0.454545454545455 0.335714285714286 0.3 0.223863636363636 0.1775
0.18 0.46969696969697 0.728571428571429 0.3 0.266909090909091 0.216
0.18 0.454545454545455 0.485507246376812 0.3 0.262363636363636 0.216
0 0 0 0 0 0
0.38 0.742424242424242 0.357142857142857 0.3 0.488727272727273 0.356
0.38 0.742424242424242 0.414285714285714 0.3 0.488727272727273 0.356
0 0 0.0214285714285715 0 0 0
0 0.0151515151515151 0.1 0 0.00454545454545453 0
0.375 0.484848484848485 0.364285714285714 0 0.407954545454545 0.2625
0.42 0.515151515151515 0.642857142857143 0.1 0.448545454545454 0.324
0 0.0151515151515151 0.1 0 0.00454545454545453 0
0.04 0 0.130434782608696 0.1 0.028 0.058
0 0.0151515151515151 0.1 0 0.00454545454545453 0
0.04 0.0151515151515151 0 0.1 0.0325454545454545 0.058
0 0.0151515151515151 0.239130434782609 0 0.00454545454545453 0
0 0.0151515151515151 0.1 0 0.00454545454545453 0
0.354166666666667 0.454545454545455 0.442857142857143 0 0.384280303030303 0.247916666666667
0.4 0.484848484848485 0.75 0.1 0.425454545454545 0.31
0.4 0.5 0.75 0.1 0.43 0.31
0.416666666666667 0.484848484848485 0.760869565217391 0.1 0.437121212121212 0.321666666666667
0.4 0.484848484848485 0.75 0.1 0.425454545454545 0.31
0.4 0.484848484848485 0.75 0.1 0.425454545454545 0.31
0.4 0.484848484848485 0.75 0.1 0.425454545454545 0.31
0 0 0.0142857142857142 0 0 0
0.04 0.0151515151515151 0.355072463768116 0.1 0.0325454545454545 0.058
0.4 0.5 0.6 0.1 0.43 0.31
0.4 0.454545454545455 0.543478260869565 0.1 0.416363636363636 0.31
0.04 0.0151515151515151 0 0.1 0.0325454545454545 0.058
0.4 0.454545454545455 0.55 0.1 0.416363636363636 0.31
0.4 0.454545454545455 0.55 0.1 0.416363636363636 0.31
0.4 0.453125 0.557971014492754 0.1 0.4159375 0.31
0.04 0.0151515151515151 0.107142857142857 0.1 0.0325454545454545 0.058
0 0 0.0428571428571428 0 0 0
0.34 0.333333333333333 0.173913043478261 0 0.338 0.238
0.34 0.378787878787879 0.664285714285714 0 0.351636363636364 0.238
0.02 0 0.00714285714285712 0 0.014 0.014
0 0 0.0785714285714286 0 0 0
0.34 0.409090909090909 0.378571428571429 0.05 0.360727272727273 0.253
0.34 0.393939393939394 0.391304347826087 0.05 0.356181818181818 0.253
0.34 0.393939393939394 0.385714285714286 0.05 0.356181818181818 0.253
0.34 0.393939393939394 0.485507246376812 0.05 0.356181818181818 0.253
0.333333333333333 0.318181818181818 0.271428571428571 0.05 0.328787878787878 0.248333333333333
0.34 0.318181818181818 0.15 0.05 0.333454545454545 0.253
0.34 0.393939393939394 0.371428571428571 0.05 0.356181818181818 0.253
0 0 0.0928571428571429 0 0 0
0.34 0.393939393939394 0.471428571428571 0.05 0.356181818181818 0.253
0.34 0.318181818181818 0.143939393939394 0.1 0.333454545454545 0.268
0 0 0.0285714285714286 0 0 0
0.34 0.318181818181818 0.335714285714286 0.05 0.333454545454545 0.253
0.0600000000000001 0.0454545454545454 0.135714285714286 0.1 0.0556363636363637 0.0720000000000001
0 0 0.0285714285714286 0 0 0
0 0.0151515151515151 0 0 0.00454545454545453 0
0.44 0.363636363636364 0.434782608695652 0.15 0.417090909090909 0.353
0.52 0.318181818181818 0.139705882352941 0.15 0.459454545454545 0.409
0.5 0.306451612903226 0.28125 0.15 0.441935483870968 0.395
0.44 0.318181818181818 0.278571428571429 0.15 0.403454545454545 0.353
0 0.0151515151515151 0.15 0 0.00454545454545453 0
0 0 0.0714285714285714 0 0 0
0.14 0.0454545454545454 0.592857142857143 0.1 0.111636363636364 0.128
0.08 0 0.108695652173913 0.1 0.056 0.086
0.04 0.0454545454545454 0.349206349206349 0 0.0416363636363636 0.028
0.363636363636364 0.3125 0.615384615384615 0.35 0.348295454545455 0.359545454545455
0.24 0.272727272727273 0.578571428571429 0 0.249818181818182 0.168
0 0 0 0 0 0
0.24 0.272727272727273 0.307142857142857 0 0.249818181818182 0.168
0 0 0.00714285714285712 0 0 0
0 0 0.00714285714285712 0 0 0
0 0 0.235714285714286 0 0 0
0 0 0.0942028985507246 0 0 0
0.02 0 0.0507246376811594 0 0.014 0.014
0 0 0.107142857142857 0 0 0
0 0 0.188405797101449 0 0 0
0.18 0 0 0.05 0.126 0.141
0.0600000000000001 0.136363636363636 0.05 0.2 0.0829090909090909 0.102
0.2 0.166666666666667 0.307142857142857 0.05 0.19 0.155
0.0600000000000001 0.136363636363636 0 0.2 0.0829090909090909 0.102
0.270833333333333 0.303030303030303 0.397058823529412 0.25 0.280492424242424 0.264583333333333
0.0600000000000001 0.136363636363636 0.0357142857142857 0.2 0.0829090909090909 0.102
0.0600000000000001 0.136363636363636 0.407142857142857 0.2 0.0829090909090909 0.102
0 0 0 0 0 0
0.14 0.227272727272727 0.420289855072464 0.05 0.166181818181818 0.113
0.0600000000000001 0.136363636363636 0.15 0.1 0.0829090909090909 0.0720000000000001
0.0600000000000001 0.121212121212121 0.00714285714285712 0.1 0.0783636363636364 0.0720000000000001
0.0600000000000001 0.121212121212121 0.221428571428571 0.1 0.0783636363636364 0.0720000000000001
0.0600000000000001 0.121212121212121 0.235714285714286 0.1 0.0783636363636364 0.0720000000000001
0.2 0.318181818181818 0.485714285714286 0.15 0.235454545454545 0.185
0 0 0.191176470588235 0 0 0
0.14 0.212121212121212 0.347826086956522 0.05 0.161636363636364 0.113
0.14 0.212121212121212 0.321428571428571 0.05 0.161636363636364 0.113
0.0600000000000001 0.121212121212121 0.128571428571429 0.1 0.0783636363636364 0.0720000000000001
0 0 0.207142857142857 0 0 0
0.2 0.333333333333333 0.471428571428571 0.15 0.24 0.185
0.14 0.227272727272727 0.264705882352941 0.05 0.166181818181818 0.113
0.14 0.227272727272727 0.278571428571429 0.0555555555555556 0.166181818181818 0.114666666666667
0.0600000000000001 0.121212121212121 0.128571428571429 0.1 0.0783636363636364 0.0720000000000001
0.02 0 0 0 0.014 0.014
0.14 0.242424242424242 0.278571428571429 0.05 0.170727272727273 0.113
0.38 0.363636363636364 0.434782608695652 0.45 0.375090909090909 0.401
0.38 0.34375 0.507462686567164 0.45 0.369125 0.401
0.32 0.242424242424242 0.271428571428571 0.35 0.296727272727273 0.329
0.3 0.348484848484849 0.432835820895522 0.45 0.314545454545455 0.345
0.24 0.242424242424242 0.264285714285714 0.35 0.240727272727273 0.273
0.0600000000000001 0.09375 0.217391304347826 0.1 0.0701250000000001 0.0720000000000001
0.3 0.348484848484849 0.411764705882353 0.45 0.314545454545455 0.345
0.16 0.227272727272727 0.314285714285714 0.05 0.180181818181818 0.127
0 0 0.0571428571428572 0 0 0
0 0 0.0428571428571428 0 0 0
0.04 0.196969696969697 0.0869565217391305 0 0.0870909090909091 0.028
0.12 0.106060606060606 0.41304347826087 0.05 0.115818181818182 0.099
0.04 0.181818181818182 0.13768115942029 0 0.0825454545454546 0.028
0 0 0.0857142857142857 0 0 0
0.32 0.363636363636364 0.407142857142857 0.1 0.333090909090909 0.254
0.02 0.106060606060606 0.00714285714285712 0 0.0458181818181818 0.014
0 0 0 0 0 0
0.04 0.287878787878788 0.35 0 0.114363636363636 0.028
0.28 0.0757575757575758 0.0428571428571428 0.1 0.218727272727273 0.226
0 0.0757575757575758 0 0 0.0227272727272727 0
0 0 0.0857142857142857 0 0 0
0 0 0 0 0 0
0.34 0.196969696969697 0.364285714285714 0.222222222222222 0.297090909090909 0.304666666666667
0 0 0.0642857142857143 0 0 0
0.36 0.363636363636364 0.428571428571429 0.2 0.361090909090909 0.312
0.4 0.393939393939394 0.135714285714286 0.1 0.398181818181818 0.31
0.48 0.53030303030303 0.364285714285714 0.1 0.495090909090909 0.366
0.4 0.393939393939394 0.135714285714286 0.1 0.398181818181818 0.31
0.02 0.106060606060606 0.142857142857143 0 0.0458181818181818 0.014
0.02 0.136363636363636 0.05 0 0.0549090909090908 0.014
0.02 0.125 0.123188405797101 0 0.0515 0.014
0.4 0.393939393939394 0.207142857142857 0.1 0.398181818181818 0.31
0.416666666666667 0.393939393939394 0.235714285714286 0.1 0.409848484848485 0.321666666666667
0.02 0.151515151515151 0.228571428571429 0 0.0594545454545453 0.014
0.16 0.151515151515151 0 0 0.157454545454545 0.112
0.395833333333333 0.393939393939394 0.221428571428571 0.1 0.395265151515151 0.307083333333333
0.4 0.393939393939394 0.456521739130435 0.1 0.398181818181818 0.31
0.0476190476190477 0.25 0.326086956521739 0 0.108333333333333 0.0333333333333334
0.04 0.257575757575758 0.164285714285714 0 0.105272727272727 0.028
0.04 0.257575757575758 0.2 0 0.105272727272727 0.028
0.04 0.257575757575758 0.565217391304348 0 0.105272727272727 0.028
0.36 0.666666666666667 0.659420289855073 0.05 0.452 0.267
0.16 0.0606060606060606 0 0 0.130181818181818 0.112
0.0208333333333334 0.121212121212121 0 0 0.0509469696969697 0.0145833333333334
0.02 0.140625 0.159420289855073 0 0.0561875 0.014
0.0217391304347826 0.136363636363636 0.05 0 0.0561264822134386 0.0152173913043478
0 0 0.121428571428571 0 0 0
0.02 0.140625 0.072463768115942 0 0.0561875 0.014
0 0 0.121428571428571 0 0 0
0.2 0.0606060606060606 0.0214285714285715 0.15 0.158181818181818 0.185
0 0 0.0571428571428572 0 0 0
0.02 0.121212121212121 0.0428571428571428 0 0.0503636363636363 0.014
0.22 0.181818181818182 0.314285714285714 0.15 0.208545454545455 0.199
0.22 0.181818181818182 0.0579710144927537 0.15 0.208545454545455 0.199
0.02 0.121212121212121 0.114285714285714 0 0.0503636363636363 0.014
0.02 0 0.0428571428571428 0 0.014 0.014
0.02 0 0 0 0.014 0.014
0.24 0.318181818181818 0.6 0.15 0.263454545454545 0.213
0.22 0.181818181818182 0.0652173913043478 0.15 0.208545454545455 0.199
0 0 0.0428571428571428 0 0 0
0.02 0.121212121212121 0.164285714285714 0 0.0503636363636363 0.014
0.25 0.318181818181818 0.564285714285714 0.15 0.270454545454545 0.22
0 0 0.0714285714285714 0 0 0
0.24 0.318181818181818 0.585714285714286 0.15 0.263454545454545 0.213
0.38 0.318181818181818 0.528571428571429 0.15 0.361454545454545 0.311
0.0600000000000001 0 0 0 0.0420000000000001 0.0420000000000001
0.12 0.227272727272727 0.264285714285714 0.05 0.152181818181818 0.099
0.16 0 0.228571428571429 0.4 0.112 0.232
0.260869565217391 0.609375 0.2421875 0.4 0.365421195652174 0.302608695652174
0.26 0.287878787878788 0.492537313432836 0.15 0.268363636363636 0.227
0.3 0 0.0357142857142857 0 0.21 0.21
0.2 0.0151515151515151 0.311594202898551 0.7 0.144545454545455 0.35
0.479166666666667 0.390625 0.231884057971015 0.277777777777778 0.452604166666667 0.41875
0.2 0.0151515151515151 0.292857142857143 0.7 0.144545454545455 0.35
0.14 0.454545454545455 0.242857142857143 0.15 0.234363636363636 0.143
0.08 0.0151515151515151 0.178571428571429 0.05 0.0605454545454545 0.071
0.08 0.046875 0.135714285714286 0.05 0.0700625 0.071
0.34 0.0757575757575758 0.114285714285714 0.2 0.260727272727273 0.298
0.04 0.0606060606060606 0.0857142857142857 0 0.0461818181818182 0.028
0.12 0.0606060606060606 0.128571428571429 0.05 0.102181818181818 0.099
0 0.151515151515151 0.0214285714285715 0 0.0454545454545453 0
0.5 0.409090909090909 0.135714285714286 0.3 0.472727272727273 0.44
0.26 0.606060606060606 0.142857142857143 0.45 0.363818181818182 0.317
0.2 0.712121212121212 0.264285714285714 0.35 0.353636363636364 0.245
0 0 0.0214285714285715 0 0 0
0.34 0.106060606060606 0.135714285714286 0.1 0.269818181818182 0.268
0.34 0.106060606060606 0.107142857142857 0.1 0.269818181818182 0.268
0.62 0.0303030303030303 0.45 0.3 0.443090909090909 0.524
0.1 0.409090909090909 0 0.4 0.192727272727273 0.19
0.1 0.393939393939394 0.00714285714285712 0.4 0.188181818181818 0.19
0.64 0.348484848484849 0.485714285714286 0.5 0.552545454545455 0.598
0.14 0.0757575757575758 0.228571428571429 0.1 0.120727272727273 0.128
0.0600000000000001 0 0.114285714285714 0 0.0420000000000001 0.0420000000000001
0.14 0.409090909090909 0.0357142857142857 0.4 0.220727272727273 0.218
0.0600000000000001 0 0.171428571428571 0 0.0420000000000001 0.0420000000000001
0.0600000000000001 0 0.231884057971015 0 0.0420000000000001 0.0420000000000001
0.02 0.183333333333333 0.0289855072463768 0.1 0.0689999999999999 0.044
0.333333333333333 0.515151515151515 0.123188405797101 0.5 0.387878787878788 0.383333333333333
0.3125 0.515151515151515 0.15 0.5 0.373295454545455 0.36875
0 0 0.00714285714285712 0 0 0
0.32 0.515625 0.0285714285714286 0.5 0.3786875 0.374
0.0217391304347826 0 0.0214285714285715 0 0.0152173913043478 0.0152173913043478
0 0.136363636363636 0 0 0.0409090909090908 0
0.08 0.0909090909090909 0 0.1 0.0832727272727273 0.086
0.0600000000000001 0.272727272727273 0.05 0.1 0.123818181818182 0.0720000000000001
0.583333333333333 0.212121212121212 0.557142857142857 0.4 0.471969696969697 0.528333333333333
0 0.140625 0.128571428571429 0 0.0421875 0
0.08 0.212121212121212 0.128571428571429 0.1 0.119636363636364 0.086
0.08 0.212121212121212 0.128571428571429 0.1 0.119636363636364 0.086
0.52 0 0.414285714285714 0.3 0.364 0.454
0.6 0.227272727272727 0.564285714285714 0.4 0.488181818181818 0.54
0.08 0.212121212121212 0.164285714285714 0.1 0.119636363636364 0.086
0 0.0909090909090909 0 0 0.0272727272727273 0
0.56 0.166666666666667 0.564285714285714 0.4 0.442 0.512
0.54 0.0757575757575758 0.478571428571429 0.4 0.400727272727273 0.498
0.0625 0.0909090909090909 0.128571428571429 0 0.0710227272727273 0.04375
0.54 0.333333333333333 0.842857142857143 0.5 0.478 0.528
0.24 0.454545454545455 0.00714285714285712 0.5 0.304363636363637 0.318
0.22 0.378787878787879 0.00724637681159424 0.4 0.267636363636364 0.274
0 0 0 0 0 0
0.16 0.378787878787879 0.00714285714285712 0.4 0.225636363636364 0.232
0.52 0.193548387096774 0.5 0.4 0.422064516129032 0.484
0.24 0.318181818181818 0.123188405797101 0.1 0.263454545454545 0.198
0.18 0.590909090909091 0.257142857142857 0.45 0.303272727272727 0.261
0.32 0.318181818181818 0.128571428571429 0.1 0.319454545454545 0.254
0.18 0.590909090909091 0.264285714285714 0.45 0.303272727272727 0.261
0.16 0.348484848484849 0 0.35 0.216545454545455 0.217
0.28 0.0909090909090909 0.114285714285714 0.35 0.223272727272727 0.301
0.5 0.09375 0.492753623188406 0.5 0.378125 0.5
0.24 0.333333333333333 0.142857142857143 0.15 0.268 0.213
0.520833333333333 0 0.421428571428571 0.3 0.364583333333333 0.454583333333333
0.22 0.651515151515151 0.535714285714286 0.55 0.349454545454545 0.319
0.22 0.106060606060606 0.235714285714286 0.05 0.185818181818182 0.169
0.56 0.166666666666667 0.4 0.3 0.442 0.482
0.22 0.106060606060606 0.192857142857143 0.05 0.185818181818182 0.169
0.22 0.106060606060606 0.185714285714286 0.05 0.185818181818182 0.169
0.22 0.106060606060606 0.207142857142857 0.05 0.185818181818182 0.169
0 0 0.0142857142857142 0 0 0
0.0600000000000001 0 0 0 0.0420000000000001 0.0420000000000001
0.22 0.212121212121212 0.0214285714285715 0.15 0.217636363636364 0.199
0.22 0.106060606060606 0.1 0.05 0.185818181818182 0.169
0 0 0.0373134328358209 0 0 0
0 0 0.0428571428571428 0 0 0
0.22 0.106060606060606 0.25 0.05 0.185818181818182 0.169
0.22 0.106060606060606 0.235714285714286 0.05 0.185818181818182 0.169
0.22 0.106060606060606 0.239130434782609 0.05 0.185818181818182 0.169
0 0 0.0285714285714286 0 0 0
0 0.0757575757575758 0.0857142857142857 0 0.0227272727272727 0
0.28 0.378787878787879 0.585714285714286 0.2 0.309636363636364 0.256
0.3 0.393939393939394 0.477611940298508 0.3 0.328181818181818 0.3
0 0.227272727272727 0.132352941176471 0.05 0.0681818181818181 0.015
0 0.106060606060606 0.207142857142857 0.05 0.0318181818181818 0.015
0.3 0.121212121212121 0.0214285714285715 0.2 0.246363636363636 0.27
0.28 0.106060606060606 0.0214285714285715 0.05 0.227818181818182 0.211
0.28 0.136363636363636 0.0285714285714286 0.2 0.236909090909091 0.256
0.3 0.227272727272727 0.292857142857143 0.25 0.278181818181818 0.285
0.239130434782609 0.136363636363636 0.0357142857142857 0.2 0.208300395256917 0.227391304347826
0.28 0.136363636363636 0.0285714285714286 0.2 0.236909090909091 0.256
0.28 0.136363636363636 0.0285714285714286 0.2 0.236909090909091 0.256
0.28 0.136363636363636 0.0214285714285715 0.2 0.236909090909091 0.256
0.3 0.136363636363636 0.0285714285714286 0.25 0.250909090909091 0.285
0.3 0.136363636363636 0.0214285714285715 0.2 0.250909090909091 0.27
0.3 0.560606060606061 0.114285714285714 0.45 0.378181818181818 0.345
0 0.227272727272727 0.342857142857143 0.05 0.0681818181818181 0.015
0.4 0.0303030303030303 0.407142857142857 0.2 0.289090909090909 0.34
0.32 0.454545454545455 0 0.5 0.360363636363636 0.374
0 0 0.228571428571429 0 0 0
0 0.181818181818182 0.121428571428571 0.05 0.0545454545454546 0.015
0.354166666666667 0.3125 0.352941176470588 0.3 0.341666666666667 0.337916666666667
0.3 0.651515151515151 0.214285714285714 0.55 0.405454545454545 0.375
0 0 0.114285714285714 0 0 0
0.34 0.151515151515151 0.0214285714285715 0.25 0.283454545454545 0.313
0.34 0.151515151515151 0.0285714285714286 0.25 0.283454545454545 0.313
0 0 0.130434782608696 0 0 0
0.4 0.348484848484849 0.242857142857143 0.35 0.384545454545455 0.385
0.34 0.151515151515151 0.0214285714285715 0.25 0.283454545454545 0.313
0.4 0.151515151515151 0.0142857142857142 0.3 0.325454545454545 0.37
0.22 0.409090909090909 0.00714285714285712 0.5 0.276727272727273 0.304
0 0 0.0857142857142857 0 0 0
0.38 0.0909090909090909 0.0142857142857142 0.05 0.293272727272727 0.281
0.38 0.0151515151515151 0.392857142857143 0.15 0.270545454545454 0.311
0 0 0.0142857142857142 0 0 0
0 0 0.135714285714286 0 0 0
0 0 0.0142857142857142 0 0 0
0.4 0.106060606060606 0.0142857142857142 0.15 0.311818181818182 0.325
0.4 0.196969696969697 0.392857142857143 0.05 0.339090909090909 0.295
0.369565217391304 0.28125 0.169230769230769 0.25 0.343070652173913 0.333695652173913
0.16 0.712121212121212 0.264285714285714 0.55 0.325636363636364 0.277
0 0 0.00714285714285712 0.05 0 0.015
0 0.136363636363636 0 0.05 0.0409090909090908 0.015
0 0.136363636363636 0.0428571428571428 0.05 0.0409090909090908 0.015
0.02 0.0303030303030303 0.4 0.1 0.0230909090909091 0.044
0.02 0.0303030303030303 0.385714285714286 0.1 0.0230909090909091 0.044
0 0.136363636363636 0.0362318840579711 0.05 0.0409090909090908 0.015
0.02 0.0303030303030303 0.378571428571429 0.1 0.0230909090909091 0.044
0.18 0.696969696969697 0.2 0.55 0.335090909090909 0.291
0.38 0.0151515151515151 0.164285714285714 0.05 0.270545454545454 0.281
0.38 0.0151515151515151 0.214285714285714 0.1 0.270545454545454 0.296
0 0 0 0 0 0
0.416666666666667 0.125 0.1 0.277777777777778 0.329166666666667 0.375
0 0.136363636363636 0.0285714285714286 0.05 0.0409090909090908 0.015
0.18 0.712121212121212 0.185714285714286 0.55 0.339636363636364 0.291
0.18 0.712121212121212 0.192857142857143 0.55 0.339636363636364 0.291
0.02 0.181818181818182 0.235714285714286 0.15 0.0685454545454546 0.059
0.42 0.106060606060606 0.214285714285714 0.25 0.325818181818182 0.369
0.02 0.0303030303030303 0.164285714285714 0.1 0.0230909090909091 0.044
0.416666666666667 0.106060606060606 0.0144927536231884 0.25 0.323484848484849 0.366666666666667
0.42 0.106060606060606 0.0142857142857142 0.25 0.325818181818182 0.369
0.18 0.666666666666667 0.171428571428571 0.5 0.326 0.276
0.38 0.0151515151515151 0.25 0.05 0.270545454545454 0.281
0.42 0.106060606060606 0.0285714285714286 0.25 0.325818181818182 0.369
0.18 0.681818181818182 0.178571428571429 0.5 0.330545454545455 0.276
0 0.136363636363636 0.05 0.05 0.0409090909090908 0.015
0.38 0.0151515151515151 0.321428571428571 0.05 0.270545454545454 0.281
0.38 0.0151515151515151 0.333333333333333 0.05 0.270545454545454 0.281
0.44 0.106060606060606 0.0142857142857142 0.3 0.339818181818182 0.398
0.48 0.151515151515151 0.264285714285714 0.35 0.381454545454545 0.441
0.42 0.212121212121212 0.157142857142857 0.25 0.357636363636364 0.369
0.42 0.212121212121212 0.157142857142857 0.25 0.357636363636364 0.369
0.0600000000000001 0.0454545454545454 0.4 0.1 0.0556363636363637 0.0720000000000001
0.24 0.636363636363636 0.192857142857143 0.55 0.358909090909091 0.333
0 0 0.171428571428571 0 0 0
0 0.121212121212121 0.0142857142857142 0.15 0.0363636363636363 0.045
0 0.0909090909090909 0.00714285714285712 0.15 0.0272727272727273 0.045
0.2 0.621212121212121 0.0357142857142857 0.45 0.326363636363636 0.275
0 0 0.114285714285714 0 0 0
0.28 0.257575757575758 0.307142857142857 0.35 0.273272727272727 0.301
0.2 0.0151515151515151 0 0.15 0.144545454545455 0.185
0.2 0.59375 0 0.45 0.318125 0.275
0.26 0.606060606060606 0.214285714285714 0.5 0.363818181818182 0.332
0.1875 0.609375 0.214285714285714 0.45 0.3140625 0.26625
0.3125 0.166666666666667 0.0142857142857142 0.25 0.26875 0.29375
0.2 0.606060606060606 0.221428571428571 0.45 0.321818181818182 0.275
0.26 0.703125 0.378571428571429 0.65 0.3929375 0.377
0 0 0 0 0 0
0.44 0.212121212121212 0.778571428571429 0.15 0.371636363636364 0.353
0 0 0 0 0 0
0 0 0.121428571428571 0 0 0
0 0 0.115942028985507 0 0 0
0.36 0.742424242424242 0.0928571428571429 0.7 0.474727272727273 0.462
0.26 0.590909090909091 0.0214285714285715 0.75 0.359272727272727 0.407
0.34 0.0909090909090909 0.228571428571429 0.05 0.265272727272727 0.253
0.26 0.606060606060606 0.0571428571428572 0.75 0.363818181818182 0.407
0.0600000000000001 0.136363636363636 0.142857142857143 0.05 0.0829090909090909 0.0570000000000001
0.0600000000000001 0.272727272727273 0.5 0.15 0.123818181818182 0.0870000000000001
0.0600000000000001 0.272727272727273 0.514285714285714 0.15 0.123818181818182 0.0870000000000001
0.22 0 0.25 0.05 0.154 0.169
0.0600000000000001 0.287878787878788 0.292857142857143 0.1 0.128363636363636 0.0720000000000001
0.08 0.409090909090909 0.492307692307692 0.1 0.178727272727273 0.086
0.12 0.378787878787879 0.521428571428571 0.15 0.197636363636364 0.129
0.5 0.257575757575758 0.492857142857143 0.3 0.427272727272727 0.44
0.02 0.0454545454545454 0.0142857142857142 0 0.0276363636363636 0.014
0.48 0.53030303030303 0.507142857142857 0.7 0.495090909090909 0.546
0.02 0.0606060606060606 0.107142857142857 0 0.0321818181818182 0.014
0.48 0.545454545454545 0.3 0.7 0.499636363636363 0.546
0.44 0.515151515151515 0.435714285714286 0.35 0.462545454545454 0.413
0.46 0.5 0.142857142857143 0.7 0.472 0.532
0.26 0.121212121212121 0.3 0.3 0.218363636363636 0.272
0.26 0.121212121212121 0.492857142857143 0.3 0.218363636363636 0.272
0.5 0.560606060606061 0.378571428571429 0.7 0.518181818181818 0.56
0.38 0.575757575757576 0.321428571428571 0.75 0.438727272727273 0.491
0.32 0.106060606060606 0.4 0.5 0.255818181818182 0.374
0.36 0.515151515151515 0.0928571428571429 0.55 0.406545454545455 0.417
0.36 0.560606060606061 0.357142857142857 0.55 0.420181818181818 0.417
0.34 0.272727272727273 0.278571428571429 0.05 0.319818181818182 0.253
0.32 0.166666666666667 0.428571428571429 0.8 0.274 0.464
0.291666666666667 0.318181818181818 0.2 0.05 0.299621212121212 0.219166666666667
0.32 0.3125 0.385714285714286 0.05 0.31775 0.239
0.12 0.303030303030303 0.294117647058823 0.05 0.174909090909091 0.099
0.08 0.0303030303030303 0.0142857142857142 0 0.0650909090909091 0.056
0.36 0.348484848484849 0.392857142857143 0.55 0.356545454545455 0.417
0.0208333333333334 0.272727272727273 0.164285714285714 0.05 0.0964015151515153 0.0295833333333334
0.36 0.651515151515151 0.685714285714286 0.25 0.447454545454545 0.327
0.02 0.227272727272727 0.0714285714285714 0.05 0.0821818181818181 0.029
0 0.0454545454545454 0.0928571428571429 0 0.0136363636363636 0
0.02 0.227272727272727 0.0642857142857143 0.05 0.0821818181818181 0.029
0 0 0.0214285714285715 0 0 0
0.02 0.242424242424242 0.0714285714285714 0.05 0.0867272727272726 0.029
0.02 0.242424242424242 0.0714285714285714 0.05 0.0867272727272726 0.029
0.02 0.0454545454545454 0.0928571428571429 0 0.0276363636363636 0.014
0.02 0 0 0 0.014 0.014
0 0.1875 0.0642857142857143 0 0.05625 0
0.1 0.303030303030303 0.585714285714286 0 0.160909090909091 0.07
0.14 0.424242424242424 0.826086956521739 0.15 0.225272727272727 0.143
0.02 0.242424242424242 0.154411764705882 0 0.0867272727272726 0.014
0.04 0.287878787878788 0.717391304347826 0.05 0.114363636363636 0.043
0 0.196969696969697 0.0857142857142857 0 0.0590909090909091 0
0 0.203125 0.210144927536232 0 0.0609375 0
0 0 0.0214285714285715 0 0 0
0 0.287878787878788 0.357142857142857 0 0.0863636363636364 0
0.0600000000000001 0.0303030303030303 0.0928571428571429 0 0.0510909090909092 0.0420000000000001
0 0 0.0220588235294118 0 0 0
0 0.0909090909090909 0.271428571428571 0 0.0272727272727273 0
0.02 0.318181818181818 0.421428571428571 0 0.109454545454545 0.014
0.02 0.227272727272727 0.139705882352941 0 0.0821818181818181 0.014
0.02 0.21875 0.152173913043478 0 0.079625 0.014
0 0.171875 0.125 0 0.0515625 0
0.04 0.0909090909090909 0 0.3 0.0552727272727273 0.118
0.02 0.196969696969697 0.157142857142857 0 0.0730909090909091 0.014
0 0 0.0928571428571429 0 0 0
0.18 0.227272727272727 0.221428571428571 0.1 0.194181818181818 0.156
0.08 0 0.0785714285714286 0 0.056 0.056
0.12 0 0.25 0 0.084 0.084
0 0 0.0285714285714286 0 0 0
0.38 0.333333333333333 0.7 0.45 0.366 0.401
0 0 0.05 0 0 0
0.2 0.212121212121212 0.178571428571429 0.05 0.203636363636364 0.155
0 0 0.1 0 0 0
0 0 0.1 0 0 0
0 0 0.0642857142857143 0 0 0
0 0 0.0642857142857143 0 0 0
0.26 0.333333333333333 0.550724637681159 0.1 0.282 0.212
0.26 0.0151515151515151 0.0142857142857142 0.4 0.186545454545455 0.302
0 0 0.1 0 0 0
0.1 0 0 0 0.07 0.07
0.304347826086957 0.424242424242424 0.0857142857142857 0.3 0.340316205533597 0.30304347826087
0.3 0.515151515151515 0.304347826086957 0.3 0.364545454545455 0.3
0.3 0.515151515151515 0.4 0.35 0.364545454545455 0.315
0 0 0.0357142857142857 0 0 0
0.44 0.378787878787879 0.35 0.65 0.421636363636364 0.503
0.42 0.621212121212121 0.642857142857143 0.35 0.480363636363636 0.399
0.04 0.0909090909090909 0 0.05 0.0552727272727273 0.043
0.4 0.621212121212121 0.535714285714286 0.35 0.466363636363636 0.385
0.4 0.621212121212121 0.671428571428571 0.35 0.466363636363636 0.385
0.4 0.590909090909091 0.492857142857143 0.35 0.457272727272727 0.385
0 0 0.0357142857142857 0 0 0
0 0 0.152173913043478 0 0 0
0.0600000000000001 0.0606060606060606 0.144927536231884 0 0.0601818181818183 0.0420000000000001
0.2 0.151515151515151 0.171428571428571 0.1 0.185454545454545 0.17
0.3 0.5 0.435714285714286 0.25 0.36 0.285
0 0 0.23134328358209 0 0 0
0.2 0.0757575757575758 0.278571428571429 0.3 0.162727272727273 0.23
0.32 0.354838709677419 0.681159420289855 0.3 0.330451612903226 0.314
0.369565217391304 0.333333333333333 0.55 0.35 0.358695652173913 0.363695652173913
0 0 0 0 0 0
0 0 0.235714285714286 0 0 0
0.2 0.136363636363636 0.242857142857143 0.25 0.180909090909091 0.215
0.14 0.1875 0.0857142857142857 0.1 0.15425 0.128
0 0 0.278571428571429 0 0 0
0.16 0.121212121212121 0.164285714285714 0.05 0.148363636363636 0.127
0 0 0.2 0 0 0
0.38 0.606060606060606 0.121428571428571 0.2 0.447818181818182 0.326
0.369565217391304 0.275862068965517 0.720588235294118 0.3 0.341454272863568 0.348695652173913
0.16 0.125 0.153846153846154 0.1 0.1495 0.142
0.431818181818182 0.283333333333333 0.659420289855073 0.3 0.387272727272727 0.392272727272727
0.38 0.287878787878788 0.674242424242424 0.3 0.352363636363636 0.356
0.14 0.121212121212121 0.166666666666667 0.1 0.134363636363636 0.128
0.12 0.242424242424242 0 0.05 0.156727272727273 0.099
0.04 0.0606060606060606 0.114285714285714 0.05 0.0461818181818182 0.043
0.0416666666666666 0.046875 0.128787878787879 0.05 0.0432291666666666 0.0441666666666666
0.52 0.484848484848485 0.1 0.35 0.509454545454545 0.469
0.0208333333333334 0 0.126865671641791 0.05 0.0145833333333334 0.0295833333333334
0 0.121212121212121 0.271428571428571 0 0.0363636363636363 0
0.24 0.151515151515151 0.144927536231884 0.65 0.213454545454545 0.363
0.24 0.151515151515151 0.0785714285714286 0.65 0.213454545454545 0.363
0 0.121212121212121 0.271428571428571 0 0.0363636363636363 0
0 0.121212121212121 0.271428571428571 0 0.0363636363636363 0
0.34 0.363636363636364 0.157142857142857 0.1 0.347090909090909 0.268
0.26 0.151515151515151 0.164285714285714 0.65 0.227454545454545 0.377
0.4 0.363636363636364 0.378571428571429 0.25 0.389090909090909 0.355
0 0.121212121212121 0.121428571428571 0 0.0363636363636363 0
0.354166666666667 0.363636363636364 0.271428571428571 0.1 0.357007575757576 0.277916666666667
0.34 0.363636363636364 0.15 0.1 0.347090909090909 0.268
0 0 0 0 0 0
0 0.121212121212121 0.107142857142857 0 0.0363636363636363 0
0.28 0.196969696969697 0.15 0.65 0.255090909090909 0.391
0.42 0.318181818181818 0.607142857142857 0.25 0.389454545454545 0.369
0.28 0.196969696969697 0.15 0.65 0.255090909090909 0.391
0 0 0.00714285714285712 0 0 0
0.4 0.318181818181818 0.385714285714286 0.25 0.375454545454545 0.355
0.4 0.439393939393939 0.707142857142857 0.25 0.411818181818182 0.355
0.4 0.318181818181818 0.594202898550725 0.25 0.375454545454545 0.355
0 0.121212121212121 0.0857142857142857 0 0.0363636363636363 0
0 0 0.00714285714285712 0 0 0
0 0.121212121212121 0.107142857142857 0 0.0363636363636363 0
0.34 0.424242424242424 0.114285714285714 0.3 0.365272727272727 0.328
0.24 0.196969696969697 0.142857142857143 0.65 0.227090909090909 0.363
0.34 0.575757575757576 0.214285714285714 0.1 0.410727272727273 0.268
0 0 0.0214285714285715 0 0 0
0.34 0.439393939393939 0.185714285714286 0.3 0.369818181818182 0.328
0.22 0.338709677419355 0.292857142857143 0.65 0.255612903225806 0.349
0 0 0.0285714285714286 0 0 0
0.32 0.0151515151515151 0.278571428571429 0 0.228545454545454 0.224
0.32 0.0151515151515151 0.507246376811594 0 0.228545454545454 0.224
0 0.181818181818182 0 0 0.0545454545454546 0
0.24 0.59375 0.728571428571429 0.25 0.346125 0.243
0.36 0.484848484848485 0.464285714285714 0.5 0.397454545454546 0.402
0.12 0.227272727272727 0.392857142857143 0.05 0.152181818181818 0.099
0.16 0.363636363636364 0.297101449275362 0.5 0.221090909090909 0.262
0.38 0.5 0.464285714285714 0.5 0.416 0.416
0.12 0.196969696969697 0.0869565217391305 0.05 0.143090909090909 0.099
0.12 0.196969696969697 0.314285714285714 0.05 0.143090909090909 0.099
0.2 0.0151515151515151 0.2 0 0.144545454545455 0.14
0.38 0.696969696969697 0.735714285714286 0.5 0.475090909090909 0.416
0.12 0.0303030303030303 0.0214285714285715 0.05 0.0930909090909091 0.099
0.32 0.0454545454545454 0.242857142857143 0.05 0.237636363636364 0.239
0 0 0 0 0 0
0.4 0.390625 0.914285714285714 0.3 0.3971875 0.37
0 0 0.0507246376811594 0 0 0
0 0 0.231884057971015 0 0 0
0.22 0.196969696969697 0.335714285714286 0.05 0.213090909090909 0.169
0.56 0.348484848484849 0.0857142857142857 0.55 0.496545454545455 0.557
0.56 0.348484848484849 0.0785714285714286 0.6 0.496545454545455 0.572
0.44 0.651515151515151 0.685714285714286 0.4 0.503454545454545 0.428
0.22 0.454545454545455 0.357142857142857 0.35 0.290363636363636 0.259
0.12 0.196969696969697 0.271428571428571 0 0.143090909090909 0.084
0.22 0.196969696969697 0.321428571428571 0.05 0.213090909090909 0.169
0 0.227272727272727 0.05 0 0.0681818181818181 0
0 0.212121212121212 0.147058823529412 0 0.0636363636363636 0
0.2 0.196969696969697 0.321428571428571 0.05 0.199090909090909 0.155
0.22 0.227272727272727 0.235714285714286 0.35 0.222181818181818 0.259
0.22 0.227272727272727 0.235714285714286 0.35 0.222181818181818 0.259
0.22 0.227272727272727 0.278571428571429 0.35 0.222181818181818 0.259
0 0.227272727272727 0.0514705882352942 0 0.0681818181818181 0
0.08 0 0.0428571428571428 0.05 0.056 0.071
0.02 0.121212121212121 0.185714285714286 0.2 0.0503636363636363 0.074
0 0 0.231884057971015 0 0 0
0.41304347826087 0.515151515151515 0.477941176470588 0.444444444444444 0.443675889328063 0.422463768115942
0.04 0.0909090909090909 0 0 0.0552727272727273 0.028
0.0833333333333334 0.151515151515151 0.264285714285714 0 0.103787878787879 0.0583333333333334
0.32 0.106060606060606 0.4 0.2 0.255818181818182 0.284
0.12 0 0.442857142857143 0.05 0.084 0.099
0.4 0.348484848484849 0.671428571428571 0.222222222222222 0.384545454545455 0.346666666666667
0.12 0 0.421428571428571 0.05 0.084 0.099
0.42 0.0151515151515151 0.2 0.25 0.298545454545455 0.369
0.28 0.348484848484849 0.25 0.15 0.300545454545455 0.241
0.04 0.287878787878788 0.05 0.3 0.114363636363636 0.118
0.04 0.242424242424242 0.216417910447761 0 0.100727272727273 0.028
0 0.287878787878788 0.00714285714285712 0.35 0.0863636363636364 0.105
0.52 0.363636363636364 0.128571428571429 0.4 0.473090909090909 0.484
0.0416666666666666 0.212121212121212 0.228571428571429 0.05 0.0928030303030302 0.0441666666666666
0 0.227272727272727 0.2 0.05 0.0681818181818181 0.015
0.04 0.257575757575758 0.364285714285714 0.05 0.105272727272727 0.043
0.52 0.454545454545455 0.623188405797101 0.2 0.500363636363636 0.424
0 0.242424242424242 0.0214285714285715 0.05 0.0727272727272726 0.015
0.48 0.181818181818182 0.25 0.2 0.390545454545455 0.396
0.48 0.181818181818182 0.407142857142857 0.2 0.390545454545455 0.396
0.48 0.181818181818182 0.391304347826087 0.2 0.390545454545455 0.396
0.08 0.106060606060606 0.25 0.2 0.0878181818181818 0.116
0 0 0 0 0 0
0 0.106060606060606 0.221428571428571 0.2 0.0318181818181818 0.06
0 0 0.0571428571428572 0 0 0
0.12 0.303030303030303 0 0.2 0.174909090909091 0.144
0.08 0 0.0857142857142857 0.05 0.056 0.071
0.479166666666667 0.121212121212121 0.75 0.25 0.371780303030303 0.410416666666667
0.5 0.121212121212121 0.659090909090909 0.25 0.386363636363636 0.425
0.5 0.121212121212121 0.63768115942029 0.35 0.386363636363636 0.455
0.479166666666667 0.121212121212121 0.592857142857143 0.35 0.371780303030303 0.440416666666667
0 0 0.114285714285714 0 0 0
0 0 0.0571428571428572 0 0 0
0 0 0.114285714285714 0 0 0
0 0 0 0 0 0
0.18 0.348484848484849 0.171428571428571 0.2 0.230545454545455 0.186
0.24 0.3125 0.128571428571429 0.25 0.26175 0.243
0.12 0.272727272727273 0.0642857142857143 0.15 0.165818181818182 0.129
0.56 0.106060606060606 0.578571428571429 0.35 0.423818181818182 0.497
0.395833333333333 0.0303030303030303 0.0571428571428572 0.05 0.286174242424242 0.292083333333333
0.18 0.575757575757576 0.292857142857143 0.35 0.298727272727273 0.231
0.02 0.318181818181818 0.0428571428571428 0.35 0.109454545454545 0.119
0 0 0.0428571428571428 0 0 0
0 0 0.0428571428571428 0 0 0
0.18 0.0909090909090909 0.333333333333333 0.25 0.153272727272727 0.201
0.2 0.0909090909090909 0.307142857142857 0.25 0.167272727272727 0.215
0 0 0.0428571428571428 0 0 0
0 0.333333333333333 0.178571428571429 0.3 0.0999999999999999 0.09
0.74 0.348484848484849 0.264285714285714 0.3 0.622545454545455 0.608
0.1 0.333333333333333 0.542857142857143 0.4 0.17 0.19
0.16 0.590909090909091 0.342857142857143 0.65 0.289272727272727 0.307
0.3 0.515151515151515 0.642857142857143 0.4 0.364545454545455 0.33
0 0 0.1 0 0 0
0.08 0.0909090909090909 0.15 0.2 0.0832727272727273 0.116
0.3 0.390625 0.642857142857143 0.3 0.3271875 0.3
0.56 0.0151515151515151 0.0571428571428572 0.05 0.396545454545455 0.407
0.18 0.575757575757576 0.121428571428571 0.65 0.298727272727273 0.321
0 0 0.0285714285714286 0 0 0
0.5 0.203125 0.1 0.15 0.4109375 0.395
0 0 0 0 0 0
0.5 0.0151515151515151 0.164285714285714 0.05 0.354545454545454 0.365
0.479166666666667 0 0.0642857142857143 0.05 0.335416666666667 0.350416666666667
0.46 0.575757575757576 0.792857142857143 0.55 0.494727272727273 0.487
0.46 0.590909090909091 0.792857142857143 0.55 0.499272727272727 0.487
0.34 0.560606060606061 0.742857142857143 0.55 0.406181818181818 0.403
0.208333333333333 0.196969696969697 0.05 0.2 0.204924242424242 0.205833333333333
0.52 0.0303030303030303 0.154411764705882 0.15 0.373090909090909 0.409
0.64 0.181818181818182 0.228571428571429 0.35 0.502545454545455 0.553
0.54 0.0151515151515151 0.207142857142857 0.05 0.382545454545455 0.393
0 0 0.0373134328358209 0 0 0
0 0 0.0428571428571428 0 0 0
0 0 0.0357142857142857 0 0 0
0.68 0.136363636363636 0.268115942028985 0.35 0.516909090909091 0.581
0.14 0.136363636363636 0.0785714285714286 0.2 0.138909090909091 0.158
0.14 0.136363636363636 0.0942028985507246 0.3 0.138909090909091 0.188
0 0 0.0571428571428572 0 0 0
0 0 0.0428571428571428 0 0 0
0.14 0.136363636363636 0.0928571428571429 0.3 0.138909090909091 0.188
0 0 0.0428571428571428 0 0 0
0.54 0 0.178571428571429 0.05 0.378 0.393
0.522727272727273 0 0.1640625 0.05 0.365909090909091 0.380909090909091
0.66 0.136363636363636 0.264285714285714 0.35 0.502909090909091 0.567
0.14 0.136363636363636 0.0357142857142857 0.3 0.138909090909091 0.188
0.68 0.136363636363636 0.264285714285714 0.35 0.516909090909091 0.581
0.68 0.136363636363636 0.268115942028985 0.35 0.516909090909091 0.581
0.68 0.136363636363636 0.264285714285714 0.35 0.516909090909091 0.581
0.68 0.112903225806452 0.264285714285714 0.35 0.509870967741936 0.581
0.68 0.136363636363636 0.264285714285714 0.35 0.516909090909091 0.581
0.7 0.136363636363636 0.242647058823529 0.35 0.530909090909091 0.595
0.1 0.0151515151515151 0.0857142857142857 0.2 0.0745454545454545 0.13
0 0 0.00714285714285712 0 0 0
0 0 0.0735294117647058 0 0 0
0 0 0.0571428571428572 0 0 0
0 0 0.0785714285714286 0 0 0
0 0 0.0785714285714286 0 0 0
0 0 0.114285714285714 0 0 0
0 0 0.0571428571428572 0 0 0
0 0 0.0714285714285714 0 0 0
0 0 0.176470588235294 0 0 0
0 0 0.0571428571428572 0 0 0
0 0 0.0571428571428572 0 0 0
0 0 0.0642857142857143 0 0 0
0.02 0.0606060606060606 0.192857142857143 0 0.0321818181818182 0.014
0.02 0.0606060606060606 0.192857142857143 0 0.0321818181818182 0.014
0.02 0.0606060606060606 0.2 0 0.0321818181818182 0.014
0.44 0.378787878787879 0.0214285714285715 0.3 0.421636363636364 0.398
0.02 0.0606060606060606 0.185714285714286 0 0.0321818181818182 0.014
0.26 0.453125 0.471428571428571 0.35 0.3179375 0.287
0.2 0.378787878787879 0.307142857142857 0.35 0.253636363636364 0.245
0 0 0.05 0 0 0
0.2 0.378787878787879 0.311594202898551 0.35 0.253636363636364 0.245
0.2 0.378787878787879 0.311594202898551 0.35 0.253636363636364 0.245
0.52 0.424242424242424 0.185714285714286 0.4 0.491272727272727 0.484
0.520833333333333 0.433333333333333 0.196969696969697 0.4 0.494583333333333 0.484583333333333
0.0600000000000001 0.0909090909090909 0.185714285714286 0 0.0692727272727273 0.0420000000000001
0 0 0.0285714285714286 0 0 0
0.3 0.454545454545455 0.371428571428571 0.35 0.346363636363636 0.315
0.02 0 0.05 0 0.014 0.014
0.24 0.53030303030303 0.278571428571429 0.5 0.327090909090909 0.318
0.44 0.560606060606061 0.535714285714286 0.6 0.476181818181818 0.488
0.54 0.348484848484849 0.321428571428571 0.4 0.482545454545455 0.498
0.04 0 0.0357142857142857 0 0.028 0.028
0.5625 0.393939393939394 0.323529411764706 0.4 0.511931818181818 0.51375
0 0 0.05 0 0 0
0.04 0.46969696969697 0.471428571428571 0.35 0.168909090909091 0.133
0 0 0.0214285714285715 0 0 0
0.16 0.0757575757575758 0 0.3 0.134727272727273 0.202
0.24 0.318181818181818 0.384057971014493 0.15 0.263454545454545 0.213
0.12 0.166666666666667 0.192857142857143 0 0.134 0.084
0.16 0.5 0.328571428571429 0.15 0.262 0.157
0.14 0.5 0.428571428571429 0.15 0.248 0.143
0.24 0.5 0.242857142857143 0.15 0.318 0.213
0.04 0.166666666666667 0.0571428571428572 0 0.0780000000000001 0.028
0.24 0.590909090909091 0.283582089552239 0.15 0.345272727272727 0.213
0.7 0.0454545454545454 0.485294117647059 0.55 0.503636363636364 0.655
0.28 0.772727272727273 0.378571428571429 0.5 0.427818181818182 0.346
0.7 0.227272727272727 0.507246376811594 0.55 0.558181818181818 0.655
0.72 0.212121212121212 0.507246376811594 0.5 0.567636363636364 0.654
0.68 0.0454545454545454 0.35 0.5 0.489636363636364 0.626
0.68 0.0606060606060606 0.471014492753623 0.5 0.494181818181818 0.626
0.28 0.757575757575758 0.385714285714286 0.5 0.423272727272727 0.346
0.0600000000000001 0.257575757575758 0.264285714285714 0.05 0.119272727272727 0.0570000000000001
0 0.0151515151515151 0 0 0.00454545454545453 0
0.0600000000000001 0.257575757575758 0.342857142857143 0.05 0.119272727272727 0.0570000000000001
0.58 0.121212121212121 0.478571428571429 0.65 0.442363636363636 0.601
0.0600000000000001 0.257575757575758 0.0928571428571429 0.05 0.119272727272727 0.0570000000000001
0.1 0.424242424242424 0.0142857142857142 0.2 0.197272727272727 0.13
0 0 0.00714285714285712 0 0 0
0 0.0909090909090909 0.231884057971015 0 0.0272727272727273 0
0 0.151515151515151 0 0 0.0454545454545453 0
0.48 0.166666666666667 0.239130434782609 0.4 0.386 0.456
0.478260869565217 0.403225806451613 0.628787878787879 0.4 0.455750350631136 0.454782608695652
0.02 0.303030303030303 0.0928571428571429 0.05 0.104909090909091 0.029
0 0 0.00714285714285712 0 0 0
0.52 0.393939393939394 0.585714285714286 0.4 0.482181818181818 0.484
0.3 0 0 0.05 0.21 0.225
0 0 0.164285714285714 0 0 0
0.14 0.421875 0.207142857142857 0.3 0.2245625 0.188
0.14 0.439393939393939 0.271428571428571 0.3 0.229818181818182 0.188
0.02 0.151515151515151 0.00724637681159424 0.05 0.0594545454545453 0.029
0.0600000000000001 0.106060606060606 0 0.15 0.0738181818181819 0.0870000000000001
0.02 0.212121212121212 0.0285714285714286 0.15 0.0776363636363636 0.059
0.64 0.257575757575758 0.471428571428571 0.45 0.525272727272727 0.583
0.28 0.46969696969697 0.471428571428571 0.35 0.336909090909091 0.301
0.12 0.227272727272727 0.311594202898551 0.2 0.152181818181818 0.144
0.76 0.227272727272727 0.342857142857143 0.4 0.600181818181818 0.652
0.14 0.636363636363636 0.621428571428571 0.35 0.288909090909091 0.203
0.22 0.681818181818182 0.65 0.55 0.358545454545455 0.319
0.2 0.0151515151515151 0.242857142857143 0 0.144545454545455 0.14
0.68 0.121212121212121 0.514492753623188 0.5 0.512363636363636 0.626
0.68 0.121212121212121 0.421428571428571 0.5 0.512363636363636 0.626
0.2 0.0151515151515151 0.323529411764706 0.05 0.144545454545455 0.155
0.26 0.606060606060606 0.571428571428571 0.3 0.363818181818182 0.272
0.26 0.606060606060606 0.421428571428571 0.3 0.363818181818182 0.272
0.2 0.0151515151515151 0.335714285714286 0.05 0.144545454545455 0.155
0.2 0.0151515151515151 0.311594202898551 0.05 0.144545454545455 0.155
0.2 0.0151515151515151 0.328571428571429 0 0.144545454545455 0.14
0.22 0.5 0.364285714285714 0.3 0.304 0.244
0.0600000000000001 0.0909090909090909 0.15 0 0.0692727272727273 0.0420000000000001
0.291666666666667 0.575757575757576 0.536231884057971 0.25 0.37689393939394 0.279166666666667
0.0600000000000001 0.0909090909090909 0.214285714285714 0 0.0692727272727273 0.0420000000000001
0.0600000000000001 0.0909090909090909 0.157142857142857 0 0.0692727272727273 0.0420000000000001
0.32 0.363636363636364 0.371428571428571 0.5 0.333090909090909 0.374
0.32 0.363636363636364 0.378571428571429 0.5 0.333090909090909 0.374
0.08 0.257575757575758 0.0857142857142857 0.05 0.133272727272727 0.071
0.04 0.0151515151515151 0.0571428571428572 0.05 0.0325454545454545 0.043
0.36 0.303030303030303 0.142857142857143 0.55 0.342909090909091 0.417
0.16 0.0909090909090909 0.0642857142857143 0.5 0.139272727272727 0.262
0.32 0.0757575757575758 0.1 0.05 0.246727272727273 0.239
0.14 0.287878787878788 0.27536231884058 0.5 0.184363636363636 0.248
0.14 0.136363636363636 0.285714285714286 0.05 0.138909090909091 0.113
0 0 0.0144927536231884 0 0 0
0.354166666666667 0.378787878787879 0.462121212121212 0.2 0.361553030303031 0.307916666666667
0 0 0.0928571428571429 0 0 0
0.38 0.393939393939394 0.514285714285714 0.2 0.384181818181818 0.326
0.2 0.106060606060606 0.242857142857143 0.3 0.171818181818182 0.23
0.32 0.5 0.285714285714286 0.45 0.374 0.359
0.208333333333333 0.0757575757575758 0.0579710144927537 0.3 0.168560606060606 0.235833333333333
0.2 0.0757575757575758 0.0214285714285715 0.3 0.162727272727273 0.23
0.2 0.0757575757575758 0.1 0.3 0.162727272727273 0.23
0 0.0303030303030303 0.05 0 0.00909090909090909 0
0 0.0303030303030303 0.0857142857142857 0 0.00909090909090909 0
0.2 0.109375 0.228571428571429 0.3 0.1728125 0.23
0.34 0.378787878787879 0.221428571428571 0.45 0.351636363636364 0.373
0.34 0.378787878787879 0.278571428571429 0.45 0.351636363636364 0.373
0.46 0.378787878787879 0.478571428571429 0.25 0.435636363636364 0.397
0.14 0.242424242424242 0.114285714285714 0.25 0.170727272727273 0.173
0.3 0.0151515151515151 0 0.05 0.214545454545455 0.225
0 0 0 0 0 0
0.32 0.515151515151515 0.286764705882353 0.45 0.378545454545455 0.359
0.32 0.515151515151515 0.278571428571429 0.45 0.378545454545455 0.359
0 0 0.15 0 0 0
0.48 0.393939393939394 0.492753623188406 0.25 0.454181818181818 0.411
0 0 0.0357142857142857 0 0 0
0.18 0.212121212121212 0.0785714285714286 0.1 0.189636363636364 0.156
0.14 0.0151515151515151 0.0928571428571429 0.25 0.102545454545455 0.173
0 0 0.102941176470588 0 0 0
0.22 0.181818181818182 0.171428571428571 0.5 0.208545454545455 0.304
0.36 0.212121212121212 0.778571428571429 0.65 0.315636363636364 0.447
0.42 0.348484848484849 0.376811594202899 0.15 0.398545454545455 0.339
0.22 0.439393939393939 0.05 0.2 0.285818181818182 0.214
0.42 0.348484848484849 0.164285714285714 0.15 0.398545454545455 0.339
0.3 0.454545454545455 0.614285714285714 0.55 0.346363636363636 0.375
0.32 0.196969696969697 0.05 0.2 0.283090909090909 0.284
0 0 0 0 0 0
0.38 0.318181818181818 0.157142857142857 0.1 0.361454545454545 0.296
0 0 0.0642857142857143 0 0 0
0.363636363636364 0.136363636363636 0 0.15 0.295454545454546 0.299545454545455
0.28 0.121212121212121 0.0928571428571429 0.15 0.232363636363636 0.241
0.34 0.439393939393939 0.514492753623188 0.75 0.369818181818182 0.463
0.34 0.333333333333333 0.135714285714286 0.1 0.338 0.268
0 0 0.0571428571428572 0 0 0
0 0 0.178571428571429 0 0 0
0 0 0.15 0 0 0
0 0 0.15 0 0 0
0 0 0.152173913043478 0 0 0
0.12 0.212121212121212 0.35 0.1 0.147636363636364 0.114
0.12 0.212121212121212 0.35 0.1 0.147636363636364 0.114
0.46 0.227272727272727 0.107142857142857 0 0.390181818181818 0.322
0 0.196969696969697 0.404411764705882 0.1 0.0590909090909091 0.03
0 0 0.15 0 0 0
0 0.0757575757575758 0.164285714285714 0 0.0227272727272727 0
0 0.181818181818182 0.471428571428571 0.1 0.0545454545454546 0.03
0 0 0 0 0 0
0.0600000000000001 0.0151515151515151 0.0142857142857142 0.15 0.0465454545454546 0.0870000000000001
0 0 0.0714285714285714 0 0 0
0.6 0.0454545454545454 0.721428571428571 0.15 0.433636363636364 0.465
0 0 0.0642857142857143 0 0 0
0 0.0909090909090909 0 0 0.0272727272727273 0
0 0 0.121428571428571 0 0 0
0.547619047619048 0.0303030303030303 0.128571428571429 0 0.392424242424243 0.383333333333334
0 0.424242424242424 0.364285714285714 0 0.127272727272727 0
0.52 0.439393939393939 0.792857142857143 0 0.495818181818182 0.364
0.52 0.439393939393939 0.792857142857143 0 0.495818181818182 0.364
0 0 0.385714285714286 0 0 0
0.52 0.378787878787879 0.285714285714286 0 0.477636363636364 0.364
0.58 0.0303030303030303 0.272058823529412 0 0.415090909090909 0.406
0.04 0.0151515151515151 0.442857142857143 0 0.0325454545454545 0.028
0.16 0.439393939393939 0.914285714285714 0.15 0.243818181818182 0.157
0.02 0.0151515151515151 0.292857142857143 0 0.0185454545454545 0.014
0 0.393939393939394 0.0142857142857142 0 0.118181818181818 0
0.0208333333333334 0.0151515151515151 0.321428571428571 0 0.0191287878787879 0.0145833333333334
0.32 0.0303030303030303 0.171428571428571 0 0.233090909090909 0.224
0 0 0.00714285714285712 0 0 0
0.32 0.0303030303030303 0.25 0 0.233090909090909 0.224
0.1 0.575757575757576 0.0378787878787878 0.1 0.242727272727273 0.1
0 0 0.072463768115942 0 0 0
0.38 0.287878787878788 0.342857142857143 0 0.352363636363636 0.266
0.36 0 0.307142857142857 0 0.252 0.252
0 0 0.228571428571429 0 0 0
0.36 0 0.279411764705882 0 0.252 0.252
0.32 0.0151515151515151 0.00714285714285712 0.05 0.228545454545454 0.239
0.36 0.363636363636364 0.864285714285714 0.15 0.361090909090909 0.297
0.02 0.333333333333333 0.307142857142857 0 0.114 0.014
0.36 0.0606060606060606 0.607142857142857 0.15 0.270181818181818 0.297
0.02 0.333333333333333 0.3 0 0.114 0.014
0.32 0 0.285714285714286 0.05 0.224 0.239
0.32 0 0.292857142857143 0.05 0.224 0.239
0.32 0.378787878787879 0.792857142857143 0.2 0.337636363636364 0.284
0.32 0 0.292857142857143 0.0555555555555556 0.224 0.240666666666667
0 0.0151515151515151 0 0 0.00454545454545453 0
0.34 0 0.3 0.05 0.238 0.253
0.34 0 0.3 0.05 0.238 0.253
0 0 0.15 0 0 0
0.6 0.0303030303030303 0.00714285714285712 0.75 0.429090909090909 0.645
0 0.0606060606060606 0.25 0 0.0181818181818182 0
0 0 0.114285714285714 0 0 0
0.333333333333333 0.136363636363636 0.310606060606061 0.1 0.274242424242424 0.263333333333333
0.18 0.606060606060606 0.407142857142857 0.2 0.307818181818182 0.186
0.16 0.621212121212121 0.164285714285714 0.2 0.298363636363636 0.172
0.44 0.0606060606060606 0.0214285714285715 0.75 0.326181818181818 0.533
0.04 0.0606060606060606 0.4 0.1 0.0461818181818182 0.058
0 0 0.15 0 0 0
0.3 0.121212121212121 0 0 0.246363636363636 0.21
0 0 0.271428571428571 0 0 0
0 0 0.0785714285714286 0 0 0
0.18 0.590909090909091 0.0357142857142857 0.2 0.303272727272727 0.186
0 0 0.114285714285714 0 0 0
0 0.0909090909090909 0.407142857142857 0.1 0.0272727272727273 0.03
0 0.0606060606060606 0 0.05 0.0181818181818182 0.015
0 0 0.235714285714286 0 0 0
0.16 0.5 0 0.05 0.262 0.127
0.1875 0.5 0 0.05 0.28125 0.14625
0.2 0.590909090909091 0.892857142857143 0.15 0.317272727272727 0.185
0.0600000000000001 0.348484848484849 0 0.15 0.146545454545455 0.0870000000000001
0.22 0.575757575757576 0 0.1 0.326727272727273 0.184
0 0 0.15 0 0 0
0.02 0.0303030303030303 0.135714285714286 0.05 0.0230909090909091 0.029
0.24 0 0 0.05 0.168 0.183
0.38 0.681818181818182 0.282608695652174 0.35 0.470545454545455 0.371
0 0 0.6 0.05 0 0.015
0 0 0.6 0.05 0 0.015
0.16 0.106060606060606 0.671428571428571 0.3 0.143818181818182 0.202
0.478260869565217 0.606060606060606 0.28030303030303 0.3 0.516600790513834 0.424782608695652
0.479166666666667 0.136363636363636 0.608695652173913 0.65 0.376325757575758 0.530416666666667
0.46 0.606060606060606 0.385714285714286 0.3 0.503818181818182 0.412
0.24 0.727272727272727 0.607142857142857 0.4 0.386181818181818 0.288
0 0 0.125 0 0 0
0.46 0.696969696969697 0.292857142857143 0.4 0.531090909090909 0.442
0.458333333333333 0.151515151515151 0.392857142857143 0.55 0.366287878787878 0.485833333333333
0.32 0.606060606060606 0.671428571428571 0.55 0.405818181818182 0.389
0.62 0.242424242424242 0.0571428571428572 0.4 0.506727272727273 0.554
0.02 0.0757575757575758 0.107142857142857 0.05 0.0367272727272727 0.029
0.18 0.0757575757575758 0.217391304347826 0.05 0.148727272727273 0.141
0.291666666666667 0.303030303030303 0.717391304347826 0.5 0.295075757575758 0.354166666666667
0.32 0.303030303030303 0.721428571428571 0.5 0.314909090909091 0.374
0.239130434782609 0.3125 0.678571428571429 0.444444444444444 0.261141304347826 0.300724637681159
0.16 0.227272727272727 0.521428571428571 0.6 0.180181818181818 0.292
0.34 0.0757575757575758 0.2 0.05 0.260727272727273 0.253
0.04 0.196969696969697 0.392857142857143 0.1 0.0870909090909091 0.058
0.22 0.0757575757575758 0.164285714285714 0 0.176727272727273 0.154
0.48 0.25 0.292857142857143 0.5 0.411 0.486
0.04 0.181818181818182 0.178571428571429 0.1 0.0825454545454546 0.058
0.208333333333333 0.0757575757575758 0.1875 0 0.168560606060606 0.145833333333333
0.18 0.078125 0.107142857142857 0 0.1494375 0.126
0.18 0.0625 0.141791044776119 0 0.14475 0.126
0 0 0.0714285714285714 0 0 0
0.04 0.136363636363636 0.214285714285714 0.1 0.0689090909090908 0.058
0.02 0.242424242424242 0.142857142857143 0 0.0867272727272726 0.014
0.3 0.227272727272727 0.1 0.55 0.278181818181818 0.375
0.0600000000000001 0.140625 0.164285714285714 0.15 0.0841875000000001 0.0870000000000001
0.28 0.46969696969697 0.3 0.2 0.336909090909091 0.256
0.5 0.136363636363636 0.307142857142857 0.25 0.390909090909091 0.425
0.14 0.272727272727273 0.185714285714286 0 0.179818181818182 0.098
0.08 0.333333333333333 0.157142857142857 0.2 0.156 0.116
0.4 0.272727272727273 0.235714285714286 0.7 0.361818181818182 0.49
0.25 0.166666666666667 0.0869565217391305 0.5 0.225 0.325
0.28 0.166666666666667 0.0869565217391305 0.5 0.246 0.346
0.32 0.0757575757575758 0.0642857142857143 0.1 0.246727272727273 0.254
0.12 0.106060606060606 0.15 0.2 0.115818181818182 0.144
0.34 0.272727272727273 0.542857142857143 0.45 0.319818181818182 0.373
0.4 0.621212121212121 0.635714285714286 0.45 0.466363636363636 0.415
0.14 0.303030303030303 0.228571428571429 0.15 0.188909090909091 0.143
0.52 0.0757575757575758 0.15 0.4 0.386727272727273 0.484
0.52 0.0757575757575758 0.05 0.4 0.386727272727273 0.484
0.26 0.181818181818182 0.0928571428571429 0.35 0.236545454545455 0.287
0.28 0.181818181818182 0.114285714285714 0.55 0.250545454545455 0.361
0.0600000000000001 0.0454545454545454 0.135714285714286 0.05 0.0556363636363637 0.0570000000000001
0.26 0.166666666666667 0.114285714285714 0.55 0.232 0.347
0 0 0 0 0 0
0 0 0.114285714285714 0 0 0
0.28 0 0.0571428571428572 0 0.196 0.196
0.28 0 0 0 0.196 0.196
0.44 0.121212121212121 0.728571428571429 0.15 0.344363636363636 0.353
0.56 0.287878787878788 0.876811594202899 0.25 0.478363636363636 0.467
0 0 0 0 0 0
0.58 0.287878787878788 0.878571428571429 0.25 0.492363636363636 0.481
0.18 0.0454545454545454 0.159420289855073 0.2 0.139636363636364 0.186
0 0 0 0 0 0
0.18 0.0151515151515151 0.0642857142857143 0.2 0.130545454545455 0.186
0.56 0.287878787878788 1 0.25 0.478363636363636 0.467
0.16 0.0151515151515151 0.0428571428571428 0.25 0.116545454545455 0.187
0 0 0.154411764705882 0 0 0
0.1 0.0303030303030303 0 0.05 0.0790909090909091 0.085
0.46 0 0.342857142857143 0.05 0.322 0.337
0 0 0.2 0 0 0
0.14 0.0757575757575758 0.514285714285714 0.3 0.120727272727273 0.188
0 0 0.192857142857143 0 0 0
0.18 0.0606060606060606 0.195652173913043 0.25 0.144181818181818 0.201
0.6 0.0303030303030303 0.521428571428571 0.1 0.429090909090909 0.45
0.14 0.0151515151515151 0.385714285714286 0 0.102545454545455 0.098
0.14 0.0151515151515151 0.36231884057971 0 0.102545454545455 0.098
0.72 0.0606060606060606 0.607142857142857 0.35 0.522181818181818 0.609
0 0 0 0 0 0
0 0 0 0 0 0
0 0 0.164285714285714 0 0 0
0.2 0.939393939393939 0.369565217391304 0.65 0.421818181818182 0.335
0.64 0.0303030303030303 0.171428571428571 0.1 0.457090909090909 0.478
0.583333333333333 0.0303030303030303 0.171428571428571 0.1 0.417424242424242 0.438333333333333
0.62 0.03125 0.257142857142857 0.1 0.443375 0.464
0.16 0.0303030303030303 0.0428571428571428 0.25 0.121090909090909 0.187
0.6 0.0303030303030303 0.41044776119403 0.1 0.429090909090909 0.45
0.145833333333333 0.0303030303030303 0.0428571428571428 0.25 0.111174242424242 0.177083333333333
0.02 0.803030303030303 0.3 0.2 0.254909090909091 0.074
0 0 0.05 0 0 0
0 0 0.05 0 0 0
0 0 0.05 0 0 0
0 0 0 0 0 0
0.42 0.0909090909090909 0.4 0.3 0.321272727272727 0.384
0 0 0.0642857142857143 0 0 0
0 0 0.0428571428571428 0 0 0
0.82 0.0757575757575758 0.514285714285714 0.35 0.596727272727273 0.679
0.08 0 0.0714285714285714 0 0.056 0.056
0.48 0.0151515151515151 0.35 0.05 0.340545454545454 0.351
0.48 0.0151515151515151 0.345588235294118 0.05 0.340545454545454 0.351
0.54 0.0151515151515151 0.364285714285714 0.05 0.382545454545455 0.393
0.4 0.0151515151515151 0.2 0.05 0.284545454545454 0.295
0.4 0.0151515151515151 0.2 0.05 0.284545454545454 0.295
0.4 0.0151515151515151 0.207142857142857 0.05 0.284545454545454 0.295
0.4 0.0151515151515151 0.185714285714286 0.05 0.284545454545454 0.295
0.46 0.0151515151515151 0.152173913043478 0.05 0.326545454545455 0.337
0.1 0.151515151515151 0 0.05 0.115454545454545 0.085
0.36 0.0606060606060606 0.478260869565217 0.1 0.270181818181818 0.282
0.48 0.0151515151515151 0.1 0.05 0.340545454545454 0.351
0 0 0.05 0 0 0
0.82 0.0757575757575758 0.371428571428571 0.15 0.596727272727273 0.619
0.5 0.0151515151515151 0.121428571428571 0.05 0.354545454545454 0.365
0.0600000000000001 0 0.1 0 0.0420000000000001 0.0420000000000001
0 0 0.00714285714285712 0 0 0
0.44 0.0151515151515151 0.0714285714285714 0.05 0.312545454545455 0.323
0.54 0.227272727272727 0.928571428571429 0.35 0.446181818181818 0.483
0.86 0.0454545454545454 0.628571428571429 0.3 0.615636363636364 0.692
0 0 0.00714285714285712 0 0 0
0.0600000000000001 0 0 0 0.0420000000000001 0.0420000000000001
0.86 0.0454545454545454 0.571428571428571 0.3 0.615636363636364 0.692
0 0.121212121212121 0 0.05 0.0363636363636363 0.015
0.8 0.0303030303030303 0.492857142857143 0.3 0.569090909090909 0.65
0.4 0.833333333333333 0.135714285714286 0.45 0.53 0.415
0 0 0.0428571428571428 0 0 0
0.12 0 0.260869565217391 0.2 0.084 0.144
0.630434782608696 0.0454545454545454 0.671641791044776 0.35 0.454940711462451 0.546304347826087
0.4 0.0303030303030303 0.449275362318841 0.05 0.289090909090909 0.295
0.4 0.0303030303030303 0.442857142857143 0.05 0.289090909090909 0.295
0.4 0.0303030303030303 0.478571428571429 0.05 0.289090909090909 0.295
0.4 0.0303030303030303 0.435714285714286 0.05 0.289090909090909 0.295
0.4 0.484848484848485 0.1 0.6 0.425454545454545 0.46
0.6 0.0757575757575758 0.857142857142857 0.25 0.442727272727273 0.495
0.4 0.0303030303030303 0.385714285714286 0.05 0.289090909090909 0.295
0.5 0.287878787878788 0.121428571428571 0.1 0.436363636363636 0.38
0.5 0.287878787878788 0.135714285714286 0.1 0.436363636363636 0.38
0 0 0.0357142857142857 0 0 0
0 0 0.3 0 0 0
0.4 0.53030303030303 0.0214285714285715 0.5 0.439090909090909 0.43
0.4 0.515151515151515 0.0434782608695652 0.5 0.434545454545454 0.43
0.54 0.0454545454545454 0.457142857142857 0.35 0.391636363636364 0.483
0 0 0.0214285714285715 0 0 0
0 0.0454545454545454 0.00714285714285712 0.15 0.0136363636363636 0.045
0.28 0 0.121428571428571 0.05 0.196 0.211
0.34 0.772727272727273 0.0142857142857142 0.45 0.469818181818182 0.373
0.04 0 0.314285714285714 0 0.028 0.028
0.18 0.0606060606060606 0.735714285714286 0 0.144181818181818 0.126
0.46 0.484848484848485 0.157142857142857 0.35 0.467454545454545 0.427
0.12 0.0757575757575758 0.1 0.05 0.106727272727273 0.099
0.0600000000000001 0.151515151515151 0.278571428571429 0 0.0874545454545454 0.0420000000000001
0.32 0.242424242424242 0.285714285714286 0.3 0.296727272727273 0.314
0.02 0 0.00714285714285712 0 0.014 0.014
0.04 0.0151515151515151 0.1 0.05 0.0325454545454545 0.043
0.04 0.0151515151515151 0.185714285714286 0.05 0.0325454545454545 0.043
0.24 0.0606060606060606 0.285714285714286 0.2 0.186181818181818 0.228
0.38 0.454545454545455 0.457142857142857 0.3 0.402363636363636 0.356
0.38 0.453125 0.5 0.222222222222222 0.4019375 0.332666666666667
0.375 0.242424242424242 0.342857142857143 0.05 0.335227272727273 0.2775
0.04 0.0151515151515151 0.257142857142857 0.05 0.0325454545454545 0.043
0.16 0.409090909090909 0.1 0 0.234727272727273 0.112
0.4 0.272727272727273 0.342857142857143 0.2 0.361818181818182 0.34
0.22 0.287878787878788 0.164285714285714 0.65 0.240363636363636 0.349
0.6 0.303030303030303 0.6 0.388888888888889 0.510909090909091 0.536666666666667
0.18 0.409090909090909 0.1 0 0.248727272727273 0.126
0.42 0.484848484848485 0.257142857142857 0.25 0.439454545454545 0.369
0.0416666666666666 0 0.257352941176471 0.05 0.0291666666666666 0.0441666666666666
0.18 0.0454545454545454 0.135714285714286 0.15 0.139636363636364 0.171
0.46 0.439393939393939 0.564285714285714 0.2 0.453818181818182 0.382
0.16 0.0454545454545454 0.05 0.15 0.125636363636364 0.157
0 0 0.00714285714285712 0 0 0
0.02 0.0151515151515151 0.0289855072463768 0 0.0185454545454545 0.014
0 0 0 0 0 0
0.1 0.242424242424242 0.192857142857143 0.05 0.142727272727273 0.085
0.16 0.0303030303030303 0.05 0.05 0.121090909090909 0.127
0.18 0.258620689655172 0.114285714285714 0.05 0.203586206896552 0.141
0.42 0.0151515151515151 0.135714285714286 0.05 0.298545454545455 0.309
0.14 0.242424242424242 0.178571428571429 0.05 0.170727272727273 0.113
0 0 0 0 0 0
0.32 0.242424242424242 0.335714285714286 0.05 0.296727272727273 0.239
0 0 0.135714285714286 0 0 0
0 0 0.314285714285714 0 0 0
0.0600000000000001 0 0.192857142857143 0 0.0420000000000001 0.0420000000000001
0.1 0.378787878787879 0.1 0.277777777777778 0.183636363636364 0.153333333333333
0.18 0.393939393939394 0.728571428571429 0.25 0.244181818181818 0.201
0.18 0.363636363636364 0.128571428571429 0.35 0.235090909090909 0.231
0.44 0.0303030303030303 0.166666666666667 0 0.317090909090909 0.308
0.26 0.303030303030303 0.192857142857143 0.3 0.272909090909091 0.272
0.58 0.303030303030303 0.25 0.25 0.496909090909091 0.481
0.14 0.257575757575758 0.221428571428571 0.25 0.175272727272727 0.173
0.52 0.333333333333333 0.535714285714286 0.4 0.464 0.484
0.41304347826087 0.0303030303030303 0.0289855072463768 0 0.298221343873518 0.289130434782609
0 0 0.0857142857142857 0 0 0
0.04 0.621212121212121 0.264285714285714 0.6 0.214363636363636 0.208
0 0.136363636363636 0.0285714285714286 0.25 0.0409090909090908 0.075
0 0 0.05 0 0 0
0.26 0.0151515151515151 0.0217391304347826 0 0.186545454545455 0.182
0 0.136363636363636 0.135714285714286 0.25 0.0409090909090908 0.075
0.26 0.151515151515151 0.159420289855073 0.25 0.227454545454545 0.257
0.58 0.166666666666667 0.271428571428571 0.05 0.456 0.421
0.3 0.227272727272727 0.185714285714286 0.7 0.278181818181818 0.42
0.0625 0 0.0214285714285715 0 0.04375 0.04375
0 0.0303030303030303 0 0 0.00909090909090909 0
0.2 0 0.128571428571429 0 0.14 0.14
0.38 0.227272727272727 0.335714285714286 0.1 0.334181818181818 0.296
0.04 0.181818181818182 0.157142857142857 0.65 0.0825454545454546 0.223
0.04 0.0454545454545454 0.125 0.05 0.0416363636363636 0.043
0 0 0.0214285714285715 0 0 0
0 0.227272727272727 0 0.05 0.0681818181818181 0.015
0.2 0 0.114285714285714 0 0.14 0.14
0.72 0.53030303030303 0.0285714285714286 0.35 0.663090909090909 0.609
0.02 0.287878787878788 0.304347826086957 0.6 0.100363636363636 0.194
0 0 0.136363636363636 0 0 0
0.708333333333333 0.546875 0.0357142857142857 0.35 0.659895833333333 0.600833333333333
0.0217391304347826 0.287878787878788 0.157142857142857 0.6 0.101581027667984 0.195217391304348
0.0600000000000001 0.318181818181818 0.305970149253731 0.65 0.137454545454545 0.237
0.04 0.03125 0.213235294117647 0.05 0.037375 0.043
0.26 0.409090909090909 0.757142857142857 0.45 0.304727272727273 0.317
0.08 0 0.364285714285714 0 0.056 0.056
0.12 0.318181818181818 0.221428571428571 0.45 0.179454545454545 0.219
0.12 0.393939393939394 0.321428571428571 0.45 0.202181818181818 0.219
0.16 0.0909090909090909 0.407142857142857 0.05 0.139272727272727 0.127
0 0 0 0 0 0
0.12 0.348484848484849 0.414285714285714 0.45 0.188545454545455 0.219
0 0 0.264285714285714 0 0 0
0.0600000000000001 0.0757575757575758 0.128571428571429 0.05 0.0647272727272728 0.0570000000000001
0.0600000000000001 0.0909090909090909 0.130434782608696 0.05 0.0692727272727273 0.0570000000000001
0.22 0.363636363636364 0.934782608695652 0.3 0.263090909090909 0.244
0.22 0.363636363636364 0.921428571428571 0.3 0.263090909090909 0.244
0.16 0.272727272727273 0.307142857142857 0.25 0.193818181818182 0.187
0.0416666666666666 0.0909090909090909 0.123188405797101 0.05 0.0564393939393939 0.0441666666666666
0.28 0.227272727272727 0.678571428571429 0.1 0.264181818181818 0.226
0.0600000000000001 0.0909090909090909 0.171428571428571 0.05 0.0692727272727273 0.0570000000000001
0.02 0 0.271428571428571 0 0.014 0.014
0 0.0606060606060606 0.114285714285714 0 0.0181818181818182 0
0.26 0.166666666666667 0.528571428571429 0.1 0.232 0.212
0.34 0.257575757575758 0.1 0.25 0.315272727272727 0.313
0 0 0 0 0 0
0 0 0 0 0 0
0 0 0 0 0 0
0.08 0.151515151515151 0 0 0.101454545454545 0.056
0.28 0.136363636363636 0.4 0 0.236909090909091 0.196
0 0 0 0 0 0
0.04 0.129032258064516 0.0285714285714286 0.1 0.0667096774193548 0.058
0.58 0.363636363636364 0.242857142857143 0.4 0.515090909090909 0.526
0.02 0 0.235714285714286 0 0.014 0.014
0.46 0.257575757575758 0.585714285714286 0.2 0.399272727272727 0.382
0 0 0.0571428571428572 0 0 0
0.38 0.25 0.0507246376811594 0.2 0.341 0.326
0.38 0.212121212121212 0 0.2 0.329636363636364 0.326
0.4 0.212121212121212 0.128571428571429 0.2 0.343636363636364 0.34
0.74 0.181818181818182 0.521428571428571 0.45 0.572545454545455 0.653
0 0 0.0428571428571428 0 0 0
0 0 0.0362318840579711 0 0 0
0 0 0.0571428571428572 0 0 0
0.1 0.181818181818182 0.271428571428571 0.3 0.124545454545455 0.16
0.6 0.181818181818182 0.1 0.2 0.474545454545455 0.48
0.16 0.0151515151515151 0.0928571428571429 0.15 0.116545454545455 0.157
0 0 0 0 0 0
0.26 0.545454545454545 0.235714285714286 0.45 0.345636363636364 0.317
0.08 0.272727272727273 0.0357142857142857 0.05 0.137818181818182 0.071
0.08 0.272727272727273 0.0362318840579711 0.05 0.137818181818182 0.071
0.02 0 0 0 0.014 0.014
0.02 0.0909090909090909 0.0285714285714286 0 0.0412727272727273 0.014
0.0600000000000001 0.257575757575758 0.05 0.25 0.119272727272727 0.117
0 0.121212121212121 0 0 0.0363636363636363 0
0.0600000000000001 0.181818181818182 0.557142857142857 0.3 0.0965454545454547 0.132
0 0 0.326086956521739 0 0 0
0.32 0.545454545454545 0.385714285714286 0.45 0.387636363636363 0.359
0.0600000000000001 0.272727272727273 0.05 0.05 0.123818181818182 0.0570000000000001
0 0 0.0857142857142857 0 0 0
0.1 0.181818181818182 0.63768115942029 0.3 0.124545454545455 0.16
0.0600000000000001 0.1875 0.0142857142857142 0.3 0.0982500000000001 0.132
0.62 0.287878787878788 0.0428571428571428 0.3 0.520363636363636 0.524
0 0 0.242857142857143 0 0 0
0.12 0.181818181818182 0.821428571428571 0.3 0.138545454545455 0.174
0 0 0.242857142857143 0 0 0
0 0 0.242857142857143 0 0 0
0 0 0.242857142857143 0 0 0
0 0 0.242857142857143 0 0 0
0 0 0.121428571428571 0 0 0
0.34 0.0151515151515151 0.00714285714285712 0.4 0.242545454545455 0.358
0.18 0.46969696969697 0.75 0.5 0.266909090909091 0.276
0.46 0.409090909090909 0.0928571428571429 0.1 0.444727272727273 0.352
0 0.106060606060606 0.0714285714285714 0 0.0318181818181818 0
0 0.109375 0 0 0.0328125 0
0 0.166666666666667 0.264285714285714 0 0.0500000000000001 0
0.18 0.348484848484849 0.464285714285714 0.5 0.230545454545455 0.276
0.18 0.348484848484849 0.485507246376812 0.5 0.230545454545455 0.276
0.0600000000000001 0.0909090909090909 0.207142857142857 0.15 0.0692727272727273 0.0870000000000001
0.18 0.272727272727273 0.0857142857142857 0.35 0.207818181818182 0.231
0.18 0.272727272727273 0.171428571428571 0.35 0.207818181818182 0.231
0.32 0.454545454545455 0.210144927536232 0.35 0.360363636363636 0.329
0.0600000000000001 0 0.392857142857143 0 0.0420000000000001 0.0420000000000001
0 0 0.0714285714285714 0 0 0
0.08 0 0.414285714285714 0.3 0.056 0.146
0.28 0.272727272727273 0.564285714285714 0.6 0.277818181818182 0.376
0.08 0 0.414285714285714 0.3 0.056 0.146
0.08 0 0.407142857142857 0.3 0.056 0.146
0.4 0.378787878787879 0.671428571428571 0.45 0.393636363636364 0.415
0 0 0.0588235294117647 0 0 0
0.08 0.136363636363636 0.378571428571429 0 0.0969090909090908 0.056
0 0 0.0144927536231884 0 0 0
0.08 0.121212121212121 0 0 0.0923636363636363 0.056
0.18 0.181818181818182 0.514285714285714 0.45 0.180545454545455 0.261
0.18 0.0151515151515151 0.514285714285714 0.3 0.130545454545455 0.216
0.18 0.0151515151515151 0.571428571428571 0.05 0.130545454545455 0.141
0 0 0.25 0 0 0
0.32 0.787878787878788 0.05 0.5 0.460363636363636 0.374
0.3 0.78125 0.108695652173913 0.5 0.444375 0.36
0.08 0.121212121212121 0.0714285714285714 0 0.0923636363636363 0.056
0 0 0.0285714285714286 0 0 0
0.2 0.545454545454545 0 0.35 0.303636363636363 0.245
0.5 0.257575757575758 0.2 0.45 0.427272727272727 0.485
0.16 0.0151515151515151 0.428571428571429 0.05 0.116545454545455 0.127
0.16 0.0151515151515151 0.421428571428571 0.05 0.116545454545455 0.127
0.16 0.0151515151515151 0.421428571428571 0.0555555555555556 0.116545454545455 0.128666666666667
0.36 0.71875 0.685714285714286 0.55 0.467625 0.417
0.1 0.0303030303030303 0.164285714285714 0.05 0.0790909090909091 0.085
0 0 0 0 0 0
0.34 0.590909090909091 0.623188405797101 0.4 0.415272727272727 0.358
0.18 0.575757575757576 0 0.35 0.298727272727273 0.231
0.16 0.0151515151515151 0.692857142857143 0.05 0.116545454545455 0.127
0.16 0.0303030303030303 0.0571428571428572 0.0555555555555556 0.121090909090909 0.128666666666667
0 0 0 0 0 0
0.24 0.242424242424242 0.478571428571429 0.25 0.240727272727273 0.243
0 0 0 0 0 0
0.4 0.151515151515151 0.535714285714286 0.4 0.325454545454545 0.4
0.16 0.0909090909090909 0.00714285714285712 0.2 0.139272727272727 0.172
0.48 0.166666666666667 0.278571428571429 0.2 0.386 0.396
0.5 0.166666666666667 0.25 0.2 0.4 0.41
0.46 0.0757575757575758 0.0714285714285714 0.2 0.344727272727273 0.382
0.02 0 0.0928571428571429 0 0.014 0.014
0 0.0151515151515151 0.05 0.1 0.00454545454545453 0.03
0.04 0.121212121212121 0.285714285714286 0 0.0643636363636363 0.028
0.02 0 0.0928571428571429 0 0.014 0.014
0.02 0.121212121212121 0.0285714285714286 0 0.0503636363636363 0.014
0.18 0.0151515151515151 0.292857142857143 0.05 0.130545454545455 0.141
0.2 0.109375 0.688405797101449 0.05 0.1728125 0.155
0 0 0.318840579710145 0 0 0
0.2 0.121212121212121 0.289855072463768 0.05 0.176363636363636 0.155
0.18 0.121212121212121 0.271428571428571 0.05 0.162363636363636 0.141
0 0.03125 0.0289855072463768 0 0.009375 0
0.54 0.257575757575758 0.442857142857143 0.45 0.455272727272727 0.513
0 0 0.128571428571429 0 0 0
0 0 0 0 0 0
0 0.0606060606060606 0.0294117647058824 0 0.0181818181818182 0
0.38 0.242424242424242 0.178571428571429 0.8 0.338727272727273 0.506
0.32 0.227272727272727 0.5 0.15 0.292181818181818 0.269
0 0 0 0 0 0
0.12 0.0909090909090909 0.185714285714286 0 0.111272727272727 0.084
0.14 0.0909090909090909 0.171428571428571 0 0.125272727272727 0.098
0.125 0.0909090909090909 0.171428571428571 0 0.114772727272727 0.0875
0.02 0.0909090909090909 0.1 0 0.0412727272727273 0.014
0 0 0.0142857142857142 0 0 0
0.02 0.166666666666667 0.242857142857143 0 0.0640000000000001 0.014
0.54 0.53030303030303 0.4 0.5 0.537090909090909 0.528
0.54 0.53030303030303 0.407142857142857 0.5 0.537090909090909 0.528
0 0 0 0 0 0
0.02 0.106060606060606 0.242857142857143 0 0.0458181818181818 0.014
0.26 0.227272727272727 0.63768115942029 0.45 0.250181818181818 0.317
0.38 0.409090909090909 0.142857142857143 0.5 0.388727272727273 0.416
0.54 0.53030303030303 0.457142857142857 0.5 0.537090909090909 0.528
0.38 0.409090909090909 0.107142857142857 0.5 0.388727272727273 0.416
0.0600000000000001 0.0606060606060606 0.221428571428571 0 0.0601818181818183 0.0420000000000001
0.04 0 0.214285714285714 0 0.028 0.028
0.02 0 0.13768115942029 0 0.014 0.014
0.18 0.681818181818182 0.130434782608696 0.35 0.330545454545455 0.231
0.195652173913043 0.734375 0.442028985507246 0.4 0.35726902173913 0.25695652173913
0.145833333333333 0.696969696969697 0.264285714285714 0.6 0.311174242424242 0.282083333333333
0 0.0151515151515151 0.0428571428571428 0 0.00454545454545453 0
0 0 0.0428571428571428 0 0 0
0.08 0 0.0714285714285714 0 0.056 0.056
0.12 0.0303030303030303 0.457142857142857 0.3 0.0930909090909091 0.174
0.12 0.696969696969697 0.0357142857142857 0.333333333333333 0.293090909090909 0.184
0.104166666666667 0.666666666666667 0.0882352941176471 0.35 0.272916666666667 0.177916666666667
0.375 0.196969696969697 0.721428571428571 0.25 0.321590909090909 0.3375
0.4 0.227272727272727 0.735714285714286 0.25 0.348181818181818 0.355
0.0600000000000001 0.0454545454545454 0.121428571428571 0.15 0.0556363636363637 0.0870000000000001
0.56 0.772727272727273 0.0857142857142857 0.65 0.623818181818182 0.587
0.02 0 0 0.05 0.014 0.029
0.04 0.0303030303030303 0.0714285714285714 0 0.0370909090909091 0.028
0.04 0 0 0.05 0.028 0.043
0.333333333333333 0.409090909090909 0.0230769230769231 0.5 0.356060606060606 0.383333333333333
0.3 0.227272727272727 0.214285714285714 0.35 0.278181818181818 0.315
0.24 0.242424242424242 0.227941176470588 0.35 0.240727272727273 0.273
0.54 0.575757575757576 0.135714285714286 0.6 0.550727272727273 0.558
0.291666666666667 0.0757575757575758 0.0357142857142857 0.2 0.22689393939394 0.264166666666667
0.36 0.5 0.371428571428571 0.4 0.402 0.372
0 0 0.357142857142857 0 0 0
0.26 0.439393939393939 0.514285714285714 0.4 0.313818181818182 0.302
0.26 0.439393939393939 0.514285714285714 0.4 0.313818181818182 0.302
0.24 0.439393939393939 0.0144927536231884 0.4 0.299818181818182 0.288
0 0 0.4 0 0 0
0.6 0.46969696969697 0.35 0.55 0.560909090909091 0.585
0.6 0.46969696969697 0.435714285714286 0.55 0.560909090909091 0.585
0.52 0.328125 0.723880597014925 0.4 0.4624375 0.484
0.52 0.348484848484849 0.714285714285714 0.35 0.468545454545455 0.469
0.3 0.651515151515151 0.371428571428571 0.6 0.405454545454545 0.39
0 0 0.0214285714285715 0 0 0
0 0 0.328571428571429 0 0 0
0 0 0.121428571428571 0 0 0
0.44 0.0454545454545454 0 0.1 0.321636363636364 0.338
0.38 0.5 0.470588235294118 0.55 0.416 0.431
0.14 0.5 0.0642857142857143 0.25 0.248 0.173
0.58 0.363636363636364 0.392857142857143 0.55 0.515090909090909 0.571
0.3 0.333333333333333 0.0285714285714286 0.2 0.31 0.27
0.22 0.393939393939394 0.514285714285714 0.35 0.272181818181818 0.259
0 0 0.0428571428571428 0 0 0
0 0 0.0285714285714286 0 0 0
0.22 0.363636363636364 0.0357142857142857 0.2 0.263090909090909 0.214
0.28 0.242424242424242 0.592857142857143 0.2 0.268727272727273 0.256
0.25 0.393939393939394 0.485507246376812 0.35 0.293181818181818 0.28
0 0 0.0714285714285714 0 0 0
0.3 0.515151515151515 0.0652173913043478 0.35 0.364545454545455 0.315
0.18 0.409090909090909 0.264285714285714 0.4 0.248727272727273 0.246
0.5 0.560606060606061 0.407142857142857 0.35 0.518181818181818 0.455
0.18 0.409090909090909 0.235714285714286 0.4 0.248727272727273 0.246
0.34 0.0303030303030303 0.398550724637681 0.25 0.247090909090909 0.313
0.46 0.545454545454545 0.35 0.35 0.485636363636364 0.427
0.46 0.560606060606061 0.192857142857143 0.35 0.490181818181818 0.427
0.32 0.0303030303030303 0.121428571428571 0.2 0.233090909090909 0.284
0.02 0 0.157142857142857 0.05 0.014 0.029
0 0 0 0 0 0
0.36 0.0303030303030303 0.114285714285714 0.1 0.261090909090909 0.282
0.02 0 0.157142857142857 0.05 0.014 0.029
0.02 0 0.183823529411765 0 0.014 0.014
0.391304347826087 0.03125 0.348484848484849 0.1 0.283288043478261 0.303913043478261
0.2 0.363636363636364 0.207142857142857 0.35 0.249090909090909 0.245
0.24 0.121212121212121 0.463768115942029 0.15 0.204363636363636 0.213
0.1 0.136363636363636 0.0714285714285714 0.2 0.110909090909091 0.13
0.46 0.378787878787879 0.304347826086957 0.4 0.435636363636364 0.442
0 0 0.05 0 0 0
0 0 0 0 0 0
0 0 0.0942028985507246 0 0 0
0.38 0.151515151515151 0.571428571428571 0.1 0.311454545454545 0.296
0.38 0.151515151515151 0.571428571428571 0.1 0.311454545454545 0.296
0.24 0.242424242424242 0.213235294117647 0.15 0.240727272727273 0.213
0.48 0.53030303030303 0.614285714285714 0.45 0.495090909090909 0.471
0 0 0.15 0 0 0
0 0 0.0785714285714286 0 0 0
0.02 0 0.264285714285714 0 0.014 0.014
0.24 0.303030303030303 0.2 0.3 0.258909090909091 0.258
0 0 0.13768115942029 0 0 0
0.02 0 0.185714285714286 0 0.014 0.014
0.02 0 0.285714285714286 0 0.014 0.014
0 0.0454545454545454 0.00724637681159424 0 0.0136363636363636 0
0 0 0.1 0 0 0
0.26 0.303030303030303 0.485507246376812 0.3 0.272909090909091 0.272
0.16 0.151515151515151 0.0785714285714286 0.15 0.157454545454545 0.157
0.25 0.3125 0.41044776119403 0.3 0.26875 0.265
0 0 0 0 0 0
0.42 0.348484848484849 0.321428571428571 0.35 0.398545454545455 0.399
0.0600000000000001 0.181818181818182 0.114285714285714 0.1 0.0965454545454547 0.0720000000000001
0.12 0.196969696969697 0.115942028985507 0.1 0.143090909090909 0.114
0.42 0.212121212121212 0.6 0.05 0.357636363636364 0.309
0 0 0.15 0 0 0
0.5 0.25 0.821428571428571 0.05 0.425 0.365
0.5 0.257575757575758 0.821428571428571 0.1 0.427272727272727 0.38
0.5 0.242424242424242 0.885714285714286 0.1 0.422727272727273 0.38
0.18 0.0303030303030303 0.207142857142857 0 0.135090909090909 0.126
0.0600000000000001 0.257575757575758 0.3 0.1 0.119272727272727 0.0720000000000001
0 0.0303030303030303 0.144927536231884 0 0.00909090909090909 0
0 0 0.25 0 0 0
0.16 0.363636363636364 0.357142857142857 0.4 0.221090909090909 0.232
0.18 0.318181818181818 0.557142857142857 0.4 0.221454545454545 0.246
0.08 0.196969696969697 0.221428571428571 0.35 0.115090909090909 0.161
0 0 0.0428571428571428 0 0 0
0.2 0.265625 0.59375 0.3 0.2196875 0.23
0 0 0.00714285714285712 0 0 0
0.34 0.242424242424242 0.164285714285714 0.3 0.310727272727273 0.328
0.54 0.545454545454545 0.128571428571429 0.3 0.541636363636363 0.468
0 0 0 0 0 0
0.0600000000000001 0.181818181818182 0.0357142857142857 0.35 0.0965454545454547 0.147
0.58 0.575757575757576 0.159420289855073 0.35 0.578727272727273 0.511
0 0 0.257142857142857 0 0 0
0.0600000000000001 0 0.304347826086957 0 0.0420000000000001 0.0420000000000001
0.08 0.0151515151515151 0.442028985507246 0 0.0605454545454545 0.056
0 0 0.0214285714285715 0 0 0
0.24 0.257575757575758 0.857142857142857 0.4 0.245272727272727 0.288
0.02 0 0.0857142857142857 0 0.014 0.014
0.24 0.363636363636364 0.871428571428571 0.25 0.277090909090909 0.243
0.12 0.0909090909090909 0.58695652173913 0.05 0.111272727272727 0.099
0.16 0.333333333333333 0.578571428571429 0.2 0.212 0.172
0.0600000000000001 0.242424242424242 0 0.25 0.114727272727273 0.117
0.16 0.318181818181818 0.578571428571429 0.05 0.207454545454545 0.127
0.12 0.257575757575758 0.257142857142857 0.05 0.161272727272727 0.099
0.04 0.0151515151515151 0.135714285714286 0 0.0325454545454545 0.028
0 0 0.0642857142857143 0 0 0
0.12 0.318181818181818 0.239130434782609 0.05 0.179454545454545 0.099
0.14 0.348484848484849 0.228571428571429 0.05 0.202545454545455 0.113
0.22 0.363636363636364 0.942857142857143 0.05 0.263090909090909 0.169
0.02 0 0.235714285714286 0 0.014 0.014
0.04 0 0.278571428571429 0 0.028 0.028
0.12 0.378787878787879 0.392857142857143 0 0.197636363636364 0.084
0.24 0.0909090909090909 0.239130434782609 0.05 0.195272727272727 0.183
0.38 0.287878787878788 0 0.45 0.352363636363636 0.401
0 0.0151515151515151 0.142857142857143 0 0.00454545454545453 0
0.2 0.424242424242424 0.178571428571429 0.1 0.267272727272727 0.17
0 0 0.0785714285714286 0 0 0
0.166666666666667 0.333333333333333 0.0808823529411765 0.2 0.216666666666667 0.176666666666667
0.22 0.363636363636364 0.257142857142857 0.45 0.263090909090909 0.289
0.42 0.454545454545455 0.318840579710145 0.55 0.430363636363637 0.459
0.0600000000000001 0 0.282608695652174 0.05 0.0420000000000001 0.0570000000000001
0.46 0.393939393939394 0.485714285714286 0.5 0.440181818181818 0.472
0 0.151515151515151 0.0652173913043478 0 0.0454545454545453 0
0.46 0.393939393939394 0.514492753623188 0.5 0.440181818181818 0.472
0.22 0.348484848484849 0.0571428571428572 0.45 0.258545454545455 0.289
0.4 0.424242424242424 0.169117647058823 0.6 0.407272727272727 0.46
0.08 0 0.0428571428571428 0.05 0.056 0.071
0.02 0.15625 0.378571428571429 0 0.060875 0.014
0.2 0.363636363636364 0.0928571428571429 0.45 0.249090909090909 0.275
0.2 0.106060606060606 0.285714285714286 0.2 0.171818181818182 0.2
0.24 0.106060606060606 0.1 0.25 0.199818181818182 0.243
0.02 0.151515151515151 0.0642857142857143 0.05 0.0594545454545453 0.029
0.54 0.378787878787879 0.514492753623188 0.25 0.491636363636364 0.453
0.52 0.378787878787879 0.464285714285714 0.25 0.477636363636364 0.439
0 0 0.00724637681159424 0 0 0
0 0 0.142857142857143 0 0 0
0.48 0.0151515151515151 0.119402985074627 0.1 0.340545454545454 0.366
0.14 0.454545454545455 0.121428571428571 0.25 0.234363636363636 0.173
0 0.242424242424242 0.0285714285714286 0.2 0.0727272727272726 0.06
0.543478260869565 0.0303030303030303 0.7421875 0.25 0.389525691699605 0.455434782608695
0.38 0.0454545454545454 0.571428571428571 0.25 0.279636363636364 0.341
0.3125 0.734375 0.121428571428571 0.55 0.4390625 0.38375
0.22 0.103448275862069 0.0144927536231884 0.05 0.185034482758621 0.169
0 0 0.05 0 0 0
0 0.166666666666667 0.1 0 0.0500000000000001 0
0.24 0.666666666666667 0.642857142857143 0.15 0.368 0.213
0.0652173913043478 0.4375 0.166666666666667 0.15 0.176902173913043 0.0906521739130434
0.22 0.4375 0.661764705882353 0.15 0.28525 0.199
0.22 0.590909090909091 0.642857142857143 0.15 0.331272727272727 0.199
0 0 0.05 0 0 0
0.02 0 0.260869565217391 0 0.014 0.014
0.02 0 0.0285714285714286 0 0.014 0.014
0.16 0.0151515151515151 0.0571428571428572 0.1 0.116545454545455 0.142
0.16 0.0151515151515151 0.678571428571429 0.111111111111111 0.116545454545455 0.145333333333333
0.16 0.0151515151515151 0.107142857142857 0.1 0.116545454545455 0.142
0.166666666666667 0.0166666666666667 0.557971014492754 0.1 0.121666666666667 0.146666666666667
0.16 0.0151515151515151 0.571428571428571 0.1 0.116545454545455 0.142
0 0 0.0714285714285714 0 0 0
0.16 0.0151515151515151 0.242857142857143 0.1 0.116545454545455 0.142
0 0 0.0428571428571428 0 0 0
0.16 0.0151515151515151 0.63768115942029 0.1 0.116545454545455 0.142
0 0 0.0522388059701493 0 0 0
0 0 0.0428571428571428 0 0 0
0.14 0.0151515151515151 0.642857142857143 0.1 0.102545454545455 0.128
0.46 0.272727272727273 0.0142857142857142 0.2 0.403818181818182 0.382
0.14 0.0151515151515151 0.214285714285714 0.1 0.102545454545455 0.128
0.14 0.0151515151515151 0.55 0.1 0.102545454545455 0.128
0.14 0.0151515151515151 0.630434782608696 0.1 0.102545454545455 0.128
0 0 0.102941176470588 0 0 0
0.6 0.348484848484849 0.272727272727273 0.3 0.524545454545455 0.51
0.18 0.0303030303030303 0.378571428571429 0.1 0.135090909090909 0.156
0 0 0.00714285714285712 0 0 0
0.3 0 0.617647058823529 0.25 0.21 0.285
0 0 0.00735294117647056 0 0 0
0 0 0.00714285714285712 0 0 0
0 0 0.00714285714285712 0 0 0
0 0 0.00714285714285712 0 0 0
0.26 0 0.63768115942029 0.2 0.182 0.242
0 0 0 0 0 0
0 0 0.130434782608696 0 0 0
0.22 0 0.22463768115942 0.2 0.154 0.214
0.08 0 0.292857142857143 0.05 0.056 0.071
0.04 0 0.126865671641791 0.05 0.028 0.043
0.08 0.0303030303030303 0.671428571428571 0.05 0.0650909090909091 0.071
0.0625 0.0303030303030303 0.727941176470588 0 0.0528409090909091 0.04375
0.08 0 0.05 0 0.056 0.056
0 0 0.110294117647059 0 0 0
0.08 0 0.414285714285714 0 0.056 0.056
0.14 0.303030303030303 0.728571428571429 0.15 0.188909090909091 0.143
0 0 0.0714285714285714 0 0 0
0 0 0.05 0 0 0
0 0 0.0928571428571429 0 0 0
0.38 0.484848484848485 0.564285714285714 0.15 0.411454545454545 0.311
0.26 0.0454545454545454 0.181159420289855 0.05 0.195636363636364 0.197
0.0600000000000001 0.106060606060606 0.101449275362319 0 0.0738181818181819 0.0420000000000001
0.52 0.136363636363636 0.0571428571428572 0.45 0.404909090909091 0.499
0.58 0.196969696969697 0.164285714285714 0.5 0.465090909090909 0.556
0.0600000000000001 0.0757575757575758 0.0785714285714286 0 0.0647272727272728 0.0420000000000001
0.28 0.0303030303030303 0 0.15 0.205090909090909 0.241
0.58 0.1875 0.164285714285714 0.55 0.46225 0.571
0.1 0.363636363636364 0.107142857142857 0.25 0.179090909090909 0.145
0.52 0.121212121212121 0.0579710144927537 0.5 0.400363636363636 0.514
0.0600000000000001 0.0757575757575758 0.0785714285714286 0 0.0647272727272728 0.0420000000000001
0.32 0.439393939393939 0.235714285714286 0.2 0.355818181818182 0.284
0.0600000000000001 0.0909090909090909 0.0797101449275363 0 0.0692727272727273 0.0420000000000001
0.0600000000000001 0.09375 0.0785714285714286 0 0.0701250000000001 0.0420000000000001
0.1 0.348484848484849 0.166666666666667 0.25 0.174545454545455 0.145
0.333333333333333 0.424242424242424 0.321428571428571 0.2 0.36060606060606 0.293333333333333
0.434782608695652 0.46875 0.626865671641791 0.45 0.444972826086956 0.439347826086956
0.1 0.484848484848485 0.592857142857143 0.2 0.215454545454545 0.13
0.38 0.393939393939394 0.178571428571429 0.15 0.384181818181818 0.311
0.04 0.393939393939394 0.0642857142857143 0.1 0.146181818181818 0.058
0.04 0.409090909090909 0.178571428571429 0.15 0.150727272727273 0.073
0.36 0.0303030303030303 0.428571428571429 0.1 0.261090909090909 0.282
0.04 0.393939393939394 0.164285714285714 0.15 0.146181818181818 0.073
0.6 0.575757575757576 0.342857142857143 0.75 0.592727272727273 0.645
0.6 0.575757575757576 0.342857142857143 0.75 0.592727272727273 0.645
0.36 0.0303030303030303 0.428571428571429 0.1 0.261090909090909 0.282
0.6 0.575757575757576 0.378571428571429 0.75 0.592727272727273 0.645
0.6 0.59375 0.378571428571429 0.75 0.598125 0.645
0.0416666666666666 0.393939393939394 0.171428571428571 0.1 0.147348484848485 0.0591666666666666
0.36 0.0303030303030303 0.471428571428571 0.15 0.261090909090909 0.297
0.6 0.575757575757576 0.360294117647059 0.75 0.592727272727273 0.645
0.36 0.0303030303030303 0.25 0.15 0.261090909090909 0.297
0.6 0.575757575757576 0.35 0.75 0.592727272727273 0.645
0.6 0.575757575757576 0.342857142857143 0.75 0.592727272727273 0.645
0.6 0.575757575757576 0.342857142857143 0.722222222222222 0.592727272727273 0.636666666666667
0.604166666666667 0.5625 0.357142857142857 0.75 0.591666666666667 0.647916666666667
0.36 0.0303030303030303 0.421428571428571 0.15 0.261090909090909 0.297
0.6 0.575757575757576 0.357142857142857 0.75 0.592727272727273 0.645
0 0.0151515151515151 0.221428571428571 0.05 0.00454545454545453 0.015
0.42 0.409090909090909 0.257142857142857 0.2 0.416727272727273 0.354
0.58 0.575757575757576 0.342857142857143 0.75 0.578727272727273 0.631
0.604166666666667 0.575757575757576 0.4 0.75 0.59564393939394 0.647916666666667
0.36 0.393939393939394 0.00735294117647056 0.1 0.370181818181818 0.282
0.2 0.333333333333333 0.314285714285714 0.3 0.24 0.23
0.34 0.0606060606060606 0.507142857142857 0.15 0.256181818181818 0.283
0.52 0.606060606060606 0.135714285714286 0.55 0.545818181818182 0.529
0.52 0.606060606060606 0.157142857142857 0.5 0.545818181818182 0.514
0.46 0.439393939393939 0.434782608695652 0.1 0.453818181818182 0.352
0.28 0.0303030303030303 0.221428571428571 0.05 0.205090909090909 0.211
0.14 0.409090909090909 0.144927536231884 0.05 0.220727272727273 0.113
0.28 0.0757575757575758 0.214285714285714 0.05 0.218727272727273 0.211
0.08 0.1875 0 0.15 0.11225 0.101
0 0 0.0142857142857142 0 0 0
0.2 0.575757575757576 0.2 0.15 0.312727272727273 0.185
0.08 0.212121212121212 0.0928571428571429 0.15 0.119636363636364 0.101
0.2 0.575757575757576 0.142857142857143 0.15 0.312727272727273 0.185
0.14 0.0757575757575758 0.178571428571429 0.1 0.120727272727273 0.128
0.32 0.363636363636364 0.607142857142857 0.0555555555555556 0.333090909090909 0.240666666666667
0 0 0.0507246376811594 0 0 0
0.2 0.575757575757576 0.15 0.15 0.312727272727273 0.185
0 0 0 0 0 0
0.12 0.363636363636364 0.0642857142857143 0 0.193090909090909 0.084
0.34 0.242424242424242 0.0357142857142857 0.6 0.310727272727273 0.418
0.12 0.363636363636364 0.0285714285714286 0 0.193090909090909 0.084
0.34 0.242424242424242 0.0357142857142857 0.6 0.310727272727273 0.418
0.2 0.606060606060606 0.1 0.15 0.321818181818182 0.185
0.2 0.606060606060606 0.144927536231884 0.15 0.321818181818182 0.185
0.2 0.606060606060606 0.1 0.15 0.321818181818182 0.185
0.26 0.606060606060606 0.242857142857143 0.15 0.363818181818182 0.227
0.14 0.0757575757575758 0.15 0.1 0.120727272727273 0.128
0.12 0.0151515151515151 0.114285714285714 0.0555555555555556 0.0885454545454545 0.100666666666667
0 0 0.0928571428571429 0 0 0
0.48 0.409090909090909 0.471428571428571 0.3 0.458727272727273 0.426
0.22 0.227272727272727 0.253623188405797 0.15 0.222181818181818 0.199
0.42 0.5 0.185714285714286 0.75 0.444 0.519
0.46 0.484848484848485 0.35 0.75 0.467454545454545 0.547
0.479166666666667 0.439393939393939 0.514492753623188 0.25 0.467234848484849 0.410416666666667
0 0 0.0928571428571429 0 0 0
0 0 0 0 0 0
0.44 0.545454545454545 0.364285714285714 0.75 0.471636363636364 0.533
0.48 0.439393939393939 0.25 0.3 0.467818181818182 0.426
0.48 0.5 0.707142857142857 0.65 0.486 0.531
0.48 0.484848484848485 0.592857142857143 0.7 0.481454545454545 0.546
0.5 0.484848484848485 0.463235294117647 0.722222222222222 0.495454545454545 0.566666666666667
0.541666666666667 0.5 0.471428571428571 0.7 0.529166666666667 0.589166666666667
0.22 0.318181818181818 0.35 0.1 0.249454545454545 0.184
0 0.0151515151515151 0 0 0.00454545454545453 0
0.02 0.0151515151515151 0.221428571428571 0 0.0185454545454545 0.014
0.02 0.0151515151515151 0.157142857142857 0 0.0185454545454545 0.014
0.181818181818182 0.227272727272727 0.0142857142857142 0.2 0.195454545454545 0.187272727272727
0.44 0.424242424242424 0.264285714285714 0.7 0.435272727272727 0.518
0.18 0.0606060606060606 0.207142857142857 0 0.144181818181818 0.126
0 0 0.0785714285714286 0 0 0
0.5 0.181818181818182 0.335714285714286 0.2 0.404545454545455 0.41
0 0.0151515151515151 0 0 0.00454545454545453 0
0.44 0.484848484848485 0 0.666666666666667 0.453454545454545 0.508
0.04 0.166666666666667 0.171428571428571 0.15 0.0780000000000001 0.073
0.48 0.484848484848485 0.228571428571429 0.6 0.481454545454545 0.516
0.18 0.0303030303030303 0.342857142857143 0.05 0.135090909090909 0.141
0.28 0.166666666666667 0.0214285714285715 0.2 0.246 0.256
0.5 0.439393939393939 0.228571428571429 0.6 0.481818181818182 0.53
0.02 0.166666666666667 0.0642857142857143 0.15 0.0640000000000001 0.059
0.56 0.560606060606061 0.514492753623188 0.65 0.560181818181818 0.587
0.4 0.242424242424242 0.311594202898551 0.25 0.352727272727273 0.355
0.458333333333333 0.439393939393939 0.195652173913043 0.35 0.452651515151515 0.425833333333333
0.56 0.439393939393939 0.135714285714286 0.65 0.523818181818182 0.587
0.56 0.590909090909091 0.428571428571429 0.65 0.569272727272727 0.587
0.16 0.0757575757575758 0.221428571428571 0.05 0.134727272727273 0.127
0.42 0.424242424242424 0.357142857142857 0.6 0.421272727272727 0.474
0.42 0.424242424242424 0.364285714285714 0.6 0.421272727272727 0.474
0.42 0.53030303030303 0.392857142857143 0.6 0.453090909090909 0.474
0.24 0.136363636363636 0.0285714285714286 0.4 0.208909090909091 0.288
0 0 0.221428571428571 0 0 0
0 0.303030303030303 0.15 0.1 0.0909090909090909 0.03
0.25 0.484848484848485 0.25 0.5 0.320454545454545 0.325
0.36 0.545454545454545 0.392857142857143 0.5 0.415636363636363 0.402
0.36 0.53030303030303 0.446969696969697 0.5 0.411090909090909 0.402
0.36 0.53030303030303 0.607142857142857 0.5 0.411090909090909 0.402
0.36 0.53030303030303 0.607142857142857 0.5 0.411090909090909 0.402
0.36 0.515151515151515 0.4 0.5 0.406545454545455 0.402
0.333333333333333 0.53030303030303 0.307142857142857 0.5 0.392424242424242 0.383333333333333
0.28 0.46875 0.27536231884058 0.5 0.336625 0.346
0.28 0.46969696969697 0.278571428571429 0.5 0.336909090909091 0.346
0.28 0.46969696969697 0.257142857142857 0.5 0.336909090909091 0.346
0 0 0.00714285714285712 0 0 0
0.16 0.439393939393939 0.407142857142857 0.35 0.243818181818182 0.217
0.16 0.439393939393939 0.385714285714286 0.4 0.243818181818182 0.232
0.16 0.439393939393939 0.385714285714286 0.4 0.243818181818182 0.232
0.22 0.59375 0.442857142857143 0.5 0.332125 0.304
0.22 0.590909090909091 0.435714285714286 0.5 0.331272727272727 0.304
0.208333333333333 0.590909090909091 0.414285714285714 0.5 0.32310606060606 0.295833333333333
0.26 0.5 0.492753623188406 0.25 0.332 0.257
0.68 0.196969696969697 0.164285714285714 0.25 0.535090909090909 0.551
0.0600000000000001 0.303030303030303 0.328571428571429 0.5 0.132909090909091 0.192
0.666666666666667 0.212121212121212 0.164285714285714 0.25 0.53030303030303 0.541666666666667
0.26 0.272727272727273 0.1 0.3 0.263818181818182 0.272
0.521739130434783 0.151515151515151 0.25 0.25 0.410671936758893 0.440217391304348
0.28 0.590909090909091 0.685714285714286 0.45 0.373272727272727 0.331
0.0416666666666666 0.234375 0.382352941176471 0.3 0.0994791666666666 0.119166666666667
0.3 0.393939393939394 0.0571428571428572 0.2 0.328181818181818 0.27
0.340909090909091 0.290322580645161 0.2 0.25 0.325733137829912 0.313636363636364
0 0 0.0142857142857142 0 0 0
0.28 0.151515151515151 0.0571428571428572 0.2 0.241454545454545 0.256
0.34 0.166666666666667 0.639705882352941 0.2 0.288 0.298
0 0 0.0285714285714286 0 0 0
0 0 0.142857142857143 0 0 0
0.62 0.272727272727273 0.5 0.3 0.515818181818182 0.524
0 0 0.0142857142857142 0 0 0
0.24 0.181818181818182 0.407142857142857 0.2 0.222545454545455 0.228
0 0 0.05 0 0 0
0.26 0.196969696969697 0.0571428571428572 0.2 0.241090909090909 0.242
0.0600000000000001 0 0.135714285714286 0 0.0420000000000001 0.0420000000000001
0 0.0151515151515151 0.0214285714285715 0 0.00454545454545453 0
0 0 0.107142857142857 0 0 0
0.0600000000000001 0 0.171428571428571 0 0.0420000000000001 0.0420000000000001
0.24 0.166666666666667 0.521428571428571 0.2 0.218 0.228
0.3 0.212121212121212 0.357142857142857 0.25 0.273636363636364 0.285
0.36 0.166666666666667 0.228571428571429 0.2 0.302 0.312
0 0.0151515151515151 0 0 0.00454545454545453 0
0.166666666666667 0.166666666666667 0.114285714285714 0.05 0.166666666666667 0.131666666666667
0.645833333333333 0.257575757575758 0.4375 0.2 0.529356060606061 0.512083333333333
0.1 0.0909090909090909 0.15 0 0.0972727272727273 0.07
0.1 0.0909090909090909 0.128571428571429 0 0.0972727272727273 0.07
0.1 0.0909090909090909 0.685714285714286 0 0.0972727272727273 0.07
0.12 0.0909090909090909 0.664285714285714 0 0.111272727272727 0.084
0 0 0.521428571428571 0 0 0
0.1 0.0909090909090909 0.157142857142857 0 0.0972727272727273 0.07
0 0 0.0882352941176471 0 0 0
0.25 0.09375 0.307142857142857 0.1 0.203125 0.205
0.08 0.0757575757575758 0.135714285714286 0.1 0.0787272727272727 0.086
0.08 0.0757575757575758 0.135714285714286 0.1 0.0787272727272727 0.086
0.28 0.0909090909090909 0.521428571428571 0.1 0.223272727272727 0.226
0.28 0.0909090909090909 0.214285714285714 0.1 0.223272727272727 0.226
0.08 0.0757575757575758 0.128571428571429 0.1 0.0787272727272727 0.086
0.22 0.0757575757575758 0.557142857142857 0.15 0.176727272727273 0.199
0.08 0.0757575757575758 0.4 0.1 0.0787272727272727 0.086
0.26 0.696969696969697 0.0074626865671642 0.75 0.391090909090909 0.407
0.22 0.0757575757575758 0.0357142857142857 0.15 0.176727272727273 0.199
0.36 0.121212121212121 0.585714285714286 0 0.288363636363636 0.252
0.369565217391304 0.133333333333333 0.26865671641791 0.2 0.298695652173913 0.318695652173913
0.4 0.121212121212121 0.285714285714286 0.15 0.316363636363636 0.325
0.46 0.303030303030303 0.845588235294118 0.25 0.412909090909091 0.397
0.1 0.0909090909090909 0.0285714285714286 0.1 0.0972727272727273 0.1
0.52 0.606060606060606 0.157142857142857 0.75 0.545818181818182 0.589
0.34 0.121212121212121 0.0214285714285715 0.15 0.274363636363636 0.283
0.36 0.121212121212121 0.0214285714285715 0.15 0.288363636363636 0.297
0.34 0.121212121212121 0.278571428571429 0.1 0.274363636363636 0.268
0.3 0.121212121212121 0.164285714285714 0.166666666666667 0.246363636363636 0.26
0.48 0.378787878787879 0.657142857142857 0.35 0.449636363636364 0.441
0.32 0.136363636363636 0.164285714285714 0.15 0.264909090909091 0.269
0 0 0.207142857142857 0 0 0
0 0 0.0362318840579711 0 0 0
0.52 0.46969696969697 0.607142857142857 0.3 0.504909090909091 0.454
0 0 0.0357142857142857 0 0 0
0.166666666666667 0.333333333333333 0.0078125 0.25 0.216666666666667 0.191666666666667
0.58 0.348484848484849 0.382352941176471 0.45 0.510545454545455 0.541
0.12 0.0606060606060606 0.521428571428571 0.05 0.102181818181818 0.099
0.5 0.378787878787879 0.442857142857143 0.45 0.463636363636364 0.485
0.12 0.227272727272727 0.342857142857143 0.2 0.152181818181818 0.144
0.38 0.318181818181818 0.635714285714286 0.25 0.361454545454545 0.341
0.38 0.318181818181818 0.635714285714286 0.25 0.361454545454545 0.341
0.38 0.318181818181818 0.128571428571429 0.25 0.361454545454545 0.341
0.08 0.196969696969697 0.231884057971015 0.2 0.115090909090909 0.116
0.38 0.303030303030303 0.128571428571429 0.25 0.356909090909091 0.341
0.44 0.348484848484849 0.75 0.25 0.412545454545455 0.383
0.08 0.181818181818182 0.246376811594203 0.166666666666667 0.110545454545455 0.106
0 0 0.0285714285714286 0 0 0
0.36 0.257575757575758 0.135714285714286 0.2 0.329272727272727 0.312
0.6 0.46969696969697 0 0.6 0.560909090909091 0.6
0 0 0 0 0 0
0.38 0.242424242424242 0.242857142857143 0.25 0.338727272727273 0.341
0 0 0.05 0 0 0
0.02 0 0.0785714285714286 0 0.014 0.014
0.38 0.242424242424242 0.178571428571429 0.25 0.338727272727273 0.341
0.46 0.257575757575758 0.485714285714286 0.25 0.399272727272727 0.397
0 0 0.0357142857142857 0 0 0
0.34 0.257575757575758 0.257142857142857 0.25 0.315272727272727 0.313
0.02 0 0.45 0 0.014 0.014
0.4 0.409090909090909 0.385714285714286 0.4 0.402727272727273 0.4
0.26 0.196969696969697 0.0142857142857142 0.25 0.241090909090909 0.257
0.26 0.196969696969697 0.0142857142857142 0.25 0.241090909090909 0.257
0.14 0.212121212121212 0.292857142857143 0.15 0.161636363636364 0.143
0.1 0.196969696969697 0.0428571428571428 0.15 0.129090909090909 0.115
0.26 0.181818181818182 0.05 0.25 0.236545454545455 0.257
0 0 0 0 0 0
0.42 0.393939393939394 0.328358208955224 0.4 0.412181818181818 0.414
0.3 0.181818181818182 0.0142857142857142 0.25 0.264545454545455 0.285
0.32 0.1875 0.0857142857142857 0.25 0.28025 0.299
0.54 0.606060606060606 0.1 0.6 0.559818181818182 0.558
0 0 0 0 0 0
0.1 0.196969696969697 0.0428571428571428 0.15 0.129090909090909 0.115
0.1 0.196969696969697 0.0507246376811594 0.15 0.129090909090909 0.115
0.16 0.212121212121212 0.692857142857143 0.15 0.175636363636364 0.157
0 0 0.0142857142857142 0 0 0
0.3 0.181818181818182 0.214285714285714 0.25 0.264545454545455 0.285
0.3 0.181818181818182 0.217391304347826 0.25 0.264545454545455 0.285
0.1 0.196969696969697 0.05 0.15 0.129090909090909 0.115
0.32 0.181818181818182 0.578571428571429 0.25 0.278545454545455 0.299
0.54 0.606060606060606 0.121428571428571 0.6 0.559818181818182 0.558
0.0600000000000001 0.0151515151515151 0.164285714285714 0 0.0465454545454546 0.0420000000000001
0.395833333333333 0.378787878787879 0.171428571428571 0.4 0.390719696969697 0.397083333333333
0.0600000000000001 0.0151515151515151 0.0357142857142857 0 0.0465454545454546 0.0420000000000001
0.02 0 0.392857142857143 0 0.014 0.014
0.0600000000000001 0 0.356060606060606 0 0.0420000000000001 0.0420000000000001
0.54 0.606060606060606 0.328571428571429 0.6 0.559818181818182 0.558
0.18 0.212121212121212 0.864285714285714 0.15 0.189636363636364 0.171
0.1 0.196969696969697 0.05 0.15 0.129090909090909 0.115
0 0 0.1 0 0 0
0.16 0.212121212121212 0.289855072463768 0.15 0.175636363636364 0.157
0 0 0 0 0 0
0.02 0 0.642857142857143 0 0.014 0.014
0 0 0.0285714285714286 0 0 0
0.02 0.0151515151515151 0.428571428571429 0 0.0185454545454545 0.014
0.14 0.212121212121212 0.0571428571428572 0.2 0.161636363636364 0.158
0 0 0.0142857142857142 0 0 0
0.02 0 0.265625 0 0.014 0.014
0.54 0.606060606060606 0.107142857142857 0.65 0.559818181818182 0.573
0.42 0.424242424242424 0.7 0.3 0.421272727272727 0.384
0.02 0 0.380597014925373 0 0.014 0.014
0.458333333333333 0.787878787878788 0.139705882352941 0.6 0.557196969696969 0.500833333333333
0.46 0.0454545454545454 0.0928571428571429 0.4 0.335636363636364 0.442
0.08 0.196969696969697 0.0289855072463768 0.15 0.115090909090909 0.101
0 0 0.00714285714285712 0 0 0
0 0 0.0428571428571428 0 0 0
0.395833333333333 0.621212121212121 0.00714285714285712 0.55 0.463446969696969 0.442083333333333
0.38 0.787878787878788 0.185714285714286 0.55 0.502363636363636 0.431
0.4 0.636363636363636 0.185714285714286 0.55 0.470909090909091 0.445
0.04 0.0757575757575758 0.0214285714285715 0.05 0.0507272727272727 0.043
0.4 0.636363636363636 0.00714285714285712 0.65 0.470909090909091 0.475
0.04 0.121212121212121 0.135714285714286 0 0.0643636363636363 0.028
0 0 0.0214285714285715 0 0 0
0.04 0.121212121212121 0.228571428571429 0 0.0643636363636363 0.028
0.04 0.121212121212121 0.221428571428571 0 0.0643636363636363 0.028
0.24 0 0.0857142857142857 0 0.168 0.168
0.0227272727272727 0.121212121212121 0.297101449275362 0 0.0522727272727272 0.0159090909090909
0 0.121212121212121 0.333333333333333 0 0.0363636363636363 0
0 0 0.0428571428571428 0 0 0
0 0.121212121212121 0.304347826086957 0 0.0363636363636363 0
0 0 0.00714285714285712 0 0 0
0.16 0.666666666666667 0 0.7 0.312 0.322
0 0.121212121212121 0.428571428571429 0 0.0363636363636363 0
0 0.121212121212121 0.428571428571429 0 0.0363636363636363 0
0.46 0.196969696969697 0.22463768115942 0.3 0.381090909090909 0.412
0.24 0 0.214285714285714 0 0.168 0.168
0 0.151515151515151 0.228571428571429 0 0.0454545454545453 0
0.16 0.166666666666667 0.242857142857143 0.3 0.162 0.202
0.18 0.348484848484849 0.0357142857142857 0.2 0.230545454545455 0.186
0.2 0.0151515151515151 0.21969696969697 0 0.144545454545455 0.14
0.18 0.348484848484849 0.0367647058823529 0.2 0.230545454545455 0.186
0.0600000000000001 0.0757575757575758 0.0571428571428572 0.2 0.0647272727272728 0.102
0.4 0.606060606060606 0.45 0.2 0.461818181818182 0.34
0 0 0.0642857142857143 0 0 0
0.12 0 0.107142857142857 0.05 0.084 0.099
0.2 0 0.192857142857143 0 0.14 0.14
0.34 0.393939393939394 0.0214285714285715 0.8 0.356181818181818 0.478
0.12 0 0.0142857142857142 0.05 0.084 0.099
0 0.354838709677419 0.156716417910448 0 0.106451612903226 0
0.28 0.136363636363636 0.107142857142857 0.2 0.236909090909091 0.256
0.304347826086957 0.772727272727273 0.407142857142857 0.45 0.444861660079052 0.34804347826087
0 0 0.0597014925373134 0 0 0
0.3 0.772727272727273 0.578571428571429 0.45 0.441818181818182 0.345
0 0.363636363636364 0.173913043478261 0 0.109090909090909 0
0.04 0.0909090909090909 0.0357142857142857 0.3 0.0552727272727273 0.118
0.3 0.363636363636364 0.0785714285714286 0.45 0.319090909090909 0.345
0.12 0 0.217391304347826 0.05 0.084 0.099
0.229166666666667 0.0606060606060606 0.435714285714286 0.05 0.178598484848485 0.175416666666667
0 0.272727272727273 0.157142857142857 0 0.0818181818181819 0
0 0 0 0 0 0
0.28 0.0757575757575758 0.384057971014493 0.2 0.218727272727273 0.256
0 0.0606060606060606 0 0 0.0181818181818182 0
0.52 0.484848484848485 0.385714285714286 0.65 0.509454545454545 0.559
0 0.348484848484849 0.164285714285714 0 0.104545454545455 0
0.46 0.0757575757575758 0.123188405797101 0.35 0.344727272727273 0.427
0 0 0 0 0 0
0.44 0.0757575757575758 0.161764705882353 0.4 0.330727272727273 0.428
0.44 0.515151515151515 0.564285714285714 0.35 0.462545454545454 0.413
0.369565217391304 0.121212121212121 0.45 0.1 0.295059288537549 0.288695652173913
0.354166666666667 0.0303030303030303 0.2 0.1 0.257007575757576 0.277916666666667
0.5 0.136363636363636 0.442857142857143 0.25 0.390909090909091 0.425
0.14 0.46969696969697 0.385714285714286 0.55 0.238909090909091 0.263
0.42 0.166666666666667 0.364285714285714 0.2 0.344 0.354
0.02 0 0.164285714285714 0 0.014 0.014
0.02 0.0151515151515151 0.0857142857142857 0 0.0185454545454545 0.014
0.02 0.0151515151515151 0.0857142857142857 0 0.0185454545454545 0.014
0.02 0.0151515151515151 0.0857142857142857 0 0.0185454545454545 0.014
0.3 0.106060606060606 0.321428571428571 0.1 0.241818181818182 0.24
0 0.0303030303030303 0 0 0.00909090909090909 0
0 0 0 0 0 0
0.02 0.0303030303030303 0.0571428571428572 0 0.0230909090909091 0.014
0.02 0.0303030303030303 0 0 0.0230909090909091 0.014
0 0.0151515151515151 0 0 0.00454545454545453 0
0.354166666666667 0.560606060606061 0.242424242424242 0.7 0.416098484848485 0.457916666666667
0 0 0.0144927536231884 0 0 0
0.02 0.0303030303030303 0.0571428571428572 0 0.0230909090909091 0.014
0.3 0.106060606060606 0.278571428571429 0.1 0.241818181818182 0.24
0.14 0.181818181818182 0.15 0.05 0.152545454545455 0.113
0.08 0 0 0.05 0.056 0.071
0 0 0.135714285714286 0 0 0
0.1 0.166666666666667 0.307142857142857 0.1 0.12 0.1
0.2 0.0909090909090909 0.185714285714286 0 0.167272727272727 0.14
0.24 0.151515151515151 0.321428571428571 0.05 0.213454545454545 0.183
0.2 0.0909090909090909 0.185714285714286 0 0.167272727272727 0.14
0.36 0.575757575757576 0.0714285714285714 0.65 0.424727272727273 0.447
0 0 0.115942028985507 0 0 0
0.2 0.151515151515151 0.314285714285714 0.05 0.185454545454545 0.155
0.28 0.151515151515151 0.314285714285714 0.05 0.241454545454545 0.211
0.3 0.53030303030303 0.0714285714285714 0.6 0.369090909090909 0.39
0.3 0.121212121212121 0.392857142857143 0.1 0.246363636363636 0.24
0.3 0.121212121212121 0.347826086956522 0.1 0.246363636363636 0.24
0.2 0.272727272727273 0 0.1 0.221818181818182 0.17
0.16 0.0303030303030303 0.55 0.3 0.121090909090909 0.202
0.16 0.363636363636364 0 0.8 0.221090909090909 0.352
0.22 0.712121212121212 0.378571428571429 0.85 0.367636363636364 0.409
0.18 0.409090909090909 0.0652173913043478 0.8 0.248727272727273 0.366
0.42 0.515151515151515 0.421428571428571 0.85 0.448545454545454 0.549
0.1 0.0454545454545454 0.0285714285714286 0.05 0.0836363636363636 0.085
0 0 0.05 0 0 0
0.2 0.53030303030303 0.621428571428571 0.8 0.299090909090909 0.38
0 0 0.0285714285714286 0 0 0
0.6 0.318181818181818 0.753623188405797 0.1 0.515454545454545 0.45
0.6 0.328125 0.731884057971014 0.1 0.5184375 0.45
0.04 0.0454545454545454 0 0.4 0.0416363636363636 0.148
0.6 0.318181818181818 0.728571428571429 0.1 0.515454545454545 0.45
0.24 0 0.171428571428571 0.05 0.168 0.183
0.26 0 0.178571428571429 0.05 0.182 0.197
0 0 0 0 0 0
0.4 0.621212121212121 0.0285714285714286 0.5 0.466363636363636 0.43
0.1 0.181818181818182 0.285714285714286 0.4 0.124545454545455 0.19
0.4 0.621212121212121 0.285714285714286 0.5 0.466363636363636 0.43
0 0.166666666666667 0.0642857142857143 0 0.0500000000000001 0
0.0600000000000001 0.303030303030303 0.864285714285714 0 0.132909090909091 0.0420000000000001
0 0 0.15 0 0 0
0.0652173913043478 0.287878787878788 0.6 0 0.13201581027668 0.0456521739130435
0.04 0.106060606060606 0.3 0 0.0598181818181818 0.028
0.48 0.0454545454545454 0.164285714285714 0.05 0.349636363636364 0.351
0 0.0151515151515151 0.134328358208955 0 0.00454545454545453 0
0.48 0.0606060606060606 0.421428571428571 0.1 0.354181818181818 0.366
0 0 0.0428571428571428 0 0 0
0.347826086956522 0.640625 0 0.85 0.435665760869565 0.498478260869565
0.42 0.651515151515151 0 0.85 0.489454545454545 0.549
0.6 0.318181818181818 0.27536231884058 0.35 0.515454545454545 0.525
0.08 0.121212121212121 0.178571428571429 0 0.0923636363636363 0.056
0 0 0.114285714285714 0 0 0
0 0 0.00714285714285712 0 0 0
0.34 0.303030303030303 0.578571428571429 0.25 0.328909090909091 0.313
0.36 0.333333333333333 0.271428571428571 0.25 0.352 0.327
0.02 0.0303030303030303 0 0 0.0230909090909091 0.014
0.34 0.363636363636364 0.347826086956522 0.5 0.347090909090909 0.388
0.541666666666667 0.258064516129032 0.253731343283582 0.3 0.456586021505376 0.469166666666667
0.36 0.515625 0.171428571428571 0.35 0.4066875 0.357
0.08 0.272727272727273 0.135714285714286 0.05 0.137818181818182 0.071
0.44 0.212121212121212 0.210144927536232 0.6 0.371636363636364 0.488
0.16 0.0454545454545454 0 0 0.125636363636364 0.112
0.52 0.424242424242424 0.601449275362319 0.65 0.491272727272727 0.559
0.28 0.515151515151515 0 0.3 0.350545454545454 0.286
0.708333333333333 0.212121212121212 0.485294117647059 0.65 0.559469696969697 0.690833333333333
0.7 0.21875 0.485294117647059 0.65 0.555625 0.685
0.02 0 0.0149253731343284 0 0.014 0.014
0 0 0.0571428571428572 0 0 0
0.36 0.212121212121212 0.464285714285714 0.3 0.315636363636364 0.342
0.36 0.212121212121212 0.0289855072463768 0.3 0.315636363636364 0.342
0.4 0.212121212121212 0.357142857142857 0.35 0.343636363636364 0.385
0 0 0.107142857142857 0 0 0
0 0 0.25 0 0 0
0.56 0.439393939393939 0.271428571428571 0.25 0.523818181818182 0.467
0.44 0.5625 0.578571428571429 0.75 0.47675 0.533
0 0 0.214285714285714 0 0 0
0.34 0.166666666666667 0.0428571428571428 0.1 0.288 0.268
0 0 0.15 0 0 0
0.36 0.666666666666667 0.164285714285714 0.6 0.452 0.432
0.36 0.651515151515151 0.442857142857143 0.6 0.447454545454545 0.432
0.36 0.666666666666667 0.392857142857143 0.65 0.452 0.447
0.22 0.151515151515151 0.05 0.4 0.199454545454545 0.274
0.26 0.166666666666667 0.707142857142857 0.25 0.232 0.257
0.295454545454545 0.166666666666667 0.72463768115942 0.25 0.256818181818182 0.281818181818182
0.26 0.166666666666667 0.739130434782609 0.25 0.232 0.257
0.5 0.575757575757576 0.135714285714286 0.6 0.522727272727273 0.53
0.58 0.212121212121212 0.621428571428571 0.5 0.469636363636364 0.556
0.4 0.575757575757576 0.178571428571429 0.35 0.452727272727273 0.385
0.4 0.515151515151515 0.328571428571429 0.35 0.434545454545454 0.385
0 0 0.05 0 0 0
0.4 0.515151515151515 0.25 0.35 0.434545454545454 0.385
0.4 0.515151515151515 0.421428571428571 0.35 0.434545454545454 0.385
0.26 0.21875 0.107142857142857 0.2 0.247625 0.242
0.56 0.378787878787879 0.578571428571429 0.3 0.505636363636364 0.482
0.56 0.378787878787879 0.578571428571429 0.3 0.505636363636364 0.482
0.1 0.439393939393939 0.235714285714286 0.25 0.201818181818182 0.145
0 0 0.0642857142857143 0 0 0
0.34 0.181818181818182 0.1 0.45 0.292545454545455 0.373
0.34 0.181818181818182 0.171428571428571 0.45 0.292545454545455 0.373
0.32 0.136363636363636 0.271428571428571 0.1 0.264909090909091 0.254
0.32 0.145161290322581 0.260869565217391 0.1 0.267548387096774 0.254
0.58 0.363636363636364 0.471428571428571 0.333333333333333 0.515090909090909 0.506
0 0 0.198412698412698 0 0 0
0.66 0.136363636363636 0.221428571428571 0.25 0.502909090909091 0.537
0.02 0.287878787878788 0.457142857142857 0.15 0.100363636363636 0.059
0.02 0.287878787878788 0.15 0.15 0.100363636363636 0.059
0.02 0.287878787878788 0.271428571428571 0.25 0.100363636363636 0.089
0.02 0.106060606060606 0.107142857142857 0 0.0458181818181818 0.014
0 0 0.0928571428571429 0 0 0
0.24 0.560606060606061 0.369565217391304 0.55 0.336181818181818 0.333
0.12 0.0909090909090909 0.114285714285714 0.1 0.111272727272727 0.114
0.02 0.0454545454545454 0.0428571428571428 0 0.0276363636363636 0.014
0.04 0.0454545454545454 0.195652173913043 0 0.0416363636363636 0.028
0.04 0.0454545454545454 0.311594202898551 0.05 0.0416363636363636 0.043
0 0 0.0357142857142857 0 0 0
0.0600000000000001 0 0.304347826086957 0 0.0420000000000001 0.0420000000000001
0 0.0303030303030303 0.0142857142857142 0 0.00909090909090909 0
0.08 0.0454545454545454 0.364285714285714 0.05 0.0696363636363636 0.071
0.02 0.0303030303030303 0.0857142857142857 0.05 0.0230909090909091 0.029
0.295454545454545 0.316666666666667 0.485294117647059 0.1 0.301818181818182 0.236818181818182
0.02 0.0303030303030303 0.107142857142857 0.05 0.0230909090909091 0.029
0.229166666666667 0.318181818181818 0.421428571428571 0.1 0.255871212121212 0.190416666666667
0.145833333333333 0.296875 0.325757575757576 0.1 0.191145833333333 0.132083333333333
0.32 0.454545454545455 0.391304347826087 0.25 0.360363636363636 0.299
0.0208333333333334 0.0151515151515151 0.0642857142857143 0 0.0191287878787879 0.0145833333333334
0.02 0.0151515151515151 0.0142857142857142 0 0.0185454545454545 0.014
0.02 0.151515151515151 0.478571428571429 0.2 0.0594545454545453 0.074
0.02 0.151515151515151 0.485507246376812 0.2 0.0594545454545453 0.074
0.0600000000000001 0.212121212121212 0.607142857142857 0.25 0.105636363636364 0.117
0.0600000000000001 0.212121212121212 0.678571428571429 0.2 0.105636363636364 0.102
0.22 0.257575757575758 0.242857142857143 0 0.231272727272727 0.154
0.12 0.212121212121212 0.0214285714285715 0 0.147636363636364 0.084
0.46 0.0757575757575758 0.628571428571429 0.1 0.344727272727273 0.352
0.12 0.0151515151515151 0 0 0.0885454545454545 0.084
0 0.0303030303030303 0.0357142857142857 0 0.00909090909090909 0
0 0 0 0 0 0
0 0 0.00724637681159424 0 0 0
0 0 0.0571428571428572 0 0 0
0.6 0.348484848484849 0.421428571428571 0.45 0.524545454545455 0.555
0.12 0.121212121212121 0.164285714285714 0 0.120363636363636 0.084
0.291666666666667 0.545454545454545 0.171428571428571 0.6 0.36780303030303 0.384166666666667
0.6 0.136363636363636 0.621428571428571 0.1 0.460909090909091 0.45
0.5 0.106060606060606 0.535714285714286 0.4 0.381818181818182 0.47
0.5 0.015625 0.442857142857143 0.1 0.3546875 0.38
0.5 0.0151515151515151 0.440298507462687 0.1 0.354545454545454 0.38
0.5 0.106060606060606 0.529411764705882 0.388888888888889 0.381818181818182 0.466666666666667
0 0.0151515151515151 0.0785714285714286 0 0.00454545454545453 0
0.02 0 0.152173913043478 0 0.014 0.014
0 0 0 0 0 0
0 0 0.0428571428571428 0 0 0
0 0 0.0428571428571428 0 0 0
0 0.0151515151515151 0.0942028985507246 0 0.00454545454545453 0
0.52 0.0909090909090909 0.157142857142857 0.4 0.391272727272727 0.484
0 0 0.0714285714285714 0 0 0
0 0 0.0714285714285714 0 0 0
0 0 0.0714285714285714 0 0 0
0 0 0.0434782608695652 0 0 0
0 0 0.05 0 0 0
0.543478260869565 0.106060606060606 0.492424242424242 0.4 0.412252964426877 0.500434782608695
0 0 0.0428571428571428 0 0 0
0.52 0.106060606060606 0.528571428571429 0.4 0.395818181818182 0.484
0 0 0 0 0 0
0.52 0.106060606060606 0.478260869565217 0.4 0.395818181818182 0.484
0.52 0.106060606060606 0.521428571428571 0.333333333333333 0.395818181818182 0.464
0 0 0.135714285714286 0 0 0
0.58 0.348484848484849 0.282608695652174 0.4 0.510545454545455 0.526
0.52 0.106060606060606 0.378571428571429 0.4 0.395818181818182 0.484
0 0.0757575757575758 0.0642857142857143 0 0.0227272727272727 0
0 0 0 0 0 0
0.24 0.348484848484849 0.135714285714286 0.05 0.272545454545455 0.183
0 0 0.192857142857143 0 0 0
0.24 0.348484848484849 0.135714285714286 0.05 0.272545454545455 0.183
0.25 0.348484848484849 0.135714285714286 0.05 0.279545454545455 0.19
0.22 0.348484848484849 0.528571428571429 0.05 0.258545454545455 0.169
0.22 0.348484848484849 0.6 0.05 0.258545454545455 0.169
0.02 0 0 0 0.014 0.014
0.2 0.546875 0.132352941176471 0.65 0.3040625 0.335
0 0.0151515151515151 0 0 0.00454545454545453 0
0.2 0.575757575757576 0.578571428571429 0.65 0.312727272727273 0.335
0.2 0.560606060606061 0.130434782608696 0.65 0.308181818181818 0.335
0.2 0.560606060606061 0.571428571428571 0.65 0.308181818181818 0.335
0.2 0.575757575757576 0.585714285714286 0.65 0.312727272727273 0.335
0.2 0.575757575757576 0.572463768115942 0.65 0.312727272727273 0.335
0 0 0.421428571428571 0 0 0
0 0 0 0 0 0
0.208333333333333 0.560606060606061 0.135714285714286 0.65 0.314015151515151 0.340833333333333
0 0 0.378571428571429 0 0 0
0 0 0.0571428571428572 0 0 0
0.2 0.560606060606061 0.107142857142857 0.65 0.308181818181818 0.335
0.22 0.560606060606061 0.1 0.65 0.322181818181818 0.349
0.22 0.575757575757576 0.564285714285714 0.65 0.326727272727273 0.349
0 0 0.00714285714285712 0 0 0
0.22 0.575757575757576 0.364285714285714 0.65 0.326727272727273 0.349
0.24 0.560606060606061 0.0514705882352942 0.65 0.336181818181818 0.363
0.24 0.575757575757576 0.181159420289855 0.65 0.340727272727273 0.363
0.270833333333333 0 0.0214285714285715 0.05 0.189583333333333 0.204583333333333
0.64 0.106060606060606 0.128571428571429 0.3 0.479818181818182 0.538
0 0 0 0 0 0
0 0 0.242857142857143 0 0 0
0.26 0.636363636363636 0.615942028985507 0.85 0.372909090909091 0.437
0.26 0.636363636363636 0.537313432835821 0.85 0.372909090909091 0.437
0.26 0.636363636363636 0.592857142857143 0.85 0.372909090909091 0.437
0 0 0.178571428571429 0 0 0
0.26 0.575757575757576 0.121428571428571 0.65 0.354727272727273 0.377
0 0 0.185714285714286 0 0 0
0.26 0.560606060606061 0.121428571428571 0.65 0.350181818181818 0.377
0.25 0.636363636363636 0.565217391304348 0.85 0.365909090909091 0.43
0.26 0.575757575757576 0.2 0.65 0.354727272727273 0.377
0.26 0.636363636363636 0.642857142857143 0.85 0.372909090909091 0.437
0 0.0606060606060606 0.152173913043478 0.2 0.0181818181818182 0.06
0 0 0.15 0 0 0
0 0 0.157142857142857 0 0 0
0 0.0757575757575758 0.2 0.2 0.0227272727272727 0.06
0 0.0757575757575758 0.2 0.2 0.0227272727272727 0.06
0 0 0.166666666666667 0 0 0
0 0 0.114285714285714 0 0 0
0.26 0.560606060606061 0.221428571428571 0.6 0.350181818181818 0.362
0.26 0.560606060606061 0.144927536231884 0.6 0.350181818181818 0.362
0 0 0.135714285714286 0 0 0
0.24 0.560606060606061 0.0285714285714286 0.6 0.336181818181818 0.348
0 0 0 0.05 0 0.015
0 0.0606060606060606 0 0.2 0.0181818181818182 0.06
0 0.257575757575758 0.3 0.2 0.0772727272727274 0.06
0.0600000000000001 0.393939393939394 0.428571428571429 0.25 0.160181818181818 0.117
0.04 0.0303030303030303 0.164285714285714 0 0.0370909090909091 0.028
0.04 0.0151515151515151 0.392857142857143 0 0.0325454545454545 0.028
0.34 0.439393939393939 0.714285714285714 0.35 0.369818181818182 0.343
0.16 0.0757575757575758 0.5 0.05 0.134727272727273 0.127
0.42 0.287878787878788 0.804347826086957 0.35 0.380363636363636 0.399
0.26 0.212121212121212 0.214285714285714 0.3 0.245636363636364 0.272
0.22 0.136363636363636 0.565217391304348 0.4 0.194909090909091 0.274
0 0.196969696969697 0 0 0.0590909090909091 0
0.3 0.5 0.157142857142857 0.3 0.36 0.3
0.0600000000000001 0.0909090909090909 0.0714285714285714 0.05 0.0692727272727273 0.0570000000000001
0 0 0.0147058823529411 0 0 0
0.04 0 0.564285714285714 0 0.028 0.028
0.02 0 0.58695652173913 0 0.014 0.014
0 0 0.157142857142857 0 0 0
0 0.227272727272727 0 0 0.0681818181818181 0
0.22 0.227272727272727 0.5 0.277777777777778 0.222181818181818 0.237333333333333
0.22 0.257575757575758 0.507142857142857 0.25 0.231272727272727 0.229
0.22 0.227272727272727 0.5 0.25 0.222181818181818 0.229
0 0.227272727272727 0 0 0.0681818181818181 0
0.34 0.272727272727273 0.114285714285714 0.4 0.319818181818182 0.358
0.2 0.0151515151515151 0.0142857142857142 0.25 0.144545454545455 0.215
0.0208333333333334 0.03125 0.253623188405797 0.0555555555555556 0.0239583333333334 0.0312500000000001
0.22 0.227272727272727 0.7 0.25 0.222181818181818 0.229
0.22 0.227272727272727 0.692857142857143 0.25 0.222181818181818 0.229
0.04 0.0757575757575758 0.1 0 0.0507272727272727 0.028
0.04 0.0757575757575758 0.107142857142857 0 0.0507272727272727 0.028
0.22 0.272727272727273 0.55 0 0.235818181818182 0.154
0.04 0.257575757575758 0.0357142857142857 0 0.105272727272727 0.028
0.04 0.0757575757575758 0.0298507462686567 0 0.0507272727272727 0.028
0.04 0.0757575757575758 0.0357142857142857 0 0.0507272727272727 0.028
0.04 0.0757575757575758 0.0357142857142857 0 0.0507272727272727 0.028
0.5 0.757575757575758 0.456521739130435 0.65 0.577272727272727 0.545
0 0 0.0214285714285715 0 0 0
0 0.181818181818182 0 0 0.0545454545454546 0
0.42 0.53030303030303 0.253623188405797 0.6 0.453090909090909 0.474
0.41304347826087 0.454545454545455 0.238461538461539 0.666666666666667 0.425494071146245 0.489130434782609
0.44 0.53030303030303 0.25 0.65 0.467090909090909 0.503
0.44 0.53030303030303 0.257142857142857 0.65 0.467090909090909 0.503
0.44 0.53125 0.257142857142857 0.6 0.467375 0.488
0.44 0.515151515151515 0.357142857142857 0.65 0.462545454545454 0.503
0.42 0.439393939393939 0.107142857142857 0.65 0.425818181818182 0.489
0.44 0.696969696969697 0.278571428571429 0.65 0.517090909090909 0.503
0 0.181818181818182 0 0 0.0545454545454546 0
0.22 0.287878787878788 0.550724637681159 0 0.240363636363636 0.154
0.333333333333333 0.0166666666666667 0.301470588235294 0.35 0.238333333333333 0.338333333333333
0 0 0.0214285714285715 0 0 0
0.3 0.0303030303030303 0.15 0.25 0.219090909090909 0.285
0 0 0.0434782608695652 0 0 0
0.645833333333333 0.515151515151515 0.207142857142857 0.2 0.606628787878788 0.512083333333333
0.1 0 0.0785714285714286 0 0.07 0.07
0 0.0303030303030303 0 0 0.00909090909090909 0
0.42 0.393939393939394 0.0214285714285715 0.1 0.412181818181818 0.324
0 0.106060606060606 0 0.1 0.0318181818181818 0.03
0.36 0.0909090909090909 0.0428571428571428 0.4 0.279272727272727 0.372
0.1 0 0.0797101449275363 0 0.07 0.07
0 0.296875 0.0217391304347826 0.25 0.0890625 0.075
0 0.272727272727273 0 0.25 0.0818181818181819 0.075
0.52 0.0645161290322581 0.227941176470588 0.5 0.383354838709677 0.514
0.108695652173913 0.0151515151515151 0.227941176470588 0 0.0806324110671936 0.0760869565217391
0.5 0.0757575757575758 0.173913043478261 0.5 0.372727272727273 0.5
0.08 0.0151515151515151 0.235714285714286 0 0.0605454545454545 0.056
0.3 0.424242424242424 0.15 0.1 0.337272727272727 0.24
0.4 0.439393939393939 0.427536231884058 0.05 0.411818181818182 0.295
0.32 0.424242424242424 0.152173913043478 0.05 0.351272727272727 0.239
0.333333333333333 0.439393939393939 0.171428571428571 0.0555555555555556 0.365151515151515 0.25
0 0.196969696969697 0.0214285714285715 0.25 0.0590909090909091 0.075
0.48 0.203125 0.0217391304347826 0.4 0.3969375 0.456
0.18 0.453125 0.708955223880597 0.5 0.2619375 0.276
0 0 0 0 0 0
0 0 0.0285714285714286 0 0 0
0 0 0.0144927536231884 0 0 0
0 0 0.0285714285714286 0 0 0
0.14 0 0.378571428571429 0 0.098 0.098
0.1 0.409090909090909 0.6 0.55 0.192727272727273 0.235
0 0 0.0285714285714286 0 0 0
0.04 0 0.0857142857142857 0 0.028 0.028
0 0.227272727272727 0 0.25 0.0681818181818181 0.075
0.0434782608695652 0.424242424242424 0.731884057971014 0.4 0.157707509881423 0.150434782608696
0 0 0.378571428571429 0 0 0
0 0 0.107142857142857 0 0 0
0.24 0.363636363636364 0.171428571428571 0.2 0.277090909090909 0.228
0 0 0.0142857142857142 0 0 0
0.02 0.0151515151515151 0.25 0.05 0.0185454545454545 0.029
0.24 0.015625 0.314285714285714 0.05 0.1726875 0.183
0 0.0151515151515151 0.107142857142857 0.05 0.00454545454545453 0.015
0.22 0 0.328571428571429 0 0.154 0.154
0.22 0.409090909090909 0.614285714285714 0.35 0.276727272727273 0.259
0.22 0.409090909090909 0.621428571428571 0.35 0.276727272727273 0.259
0 0 0.135714285714286 0 0 0
0 0 0.0285714285714286 0 0 0
0.4375 0.242424242424242 0.0869565217391305 0.35 0.378977272727273 0.41125
0.12 0.227272727272727 0.728571428571429 0.4 0.152181818181818 0.204
0.36 0.546875 0.578571428571429 0.7 0.4160625 0.462
0.08 0 0.342857142857143 0 0.056 0.056
0.5 0.393939393939394 0.5 0.5 0.468181818181818 0.5
0.08 0 0.0214285714285715 0 0.056 0.056
0 0.0454545454545454 0.0857142857142857 0 0.0136363636363636 0
0 0.0454545454545454 0.184615384615385 0 0.0136363636363636 0
0.44 0.272727272727273 0.246376811594203 0.2 0.389818181818182 0.368
0 0 0.164285714285714 0 0 0
0 0 0.228571428571429 0 0 0
0.6 0.348484848484849 0.608695652173913 0.25 0.524545454545455 0.495
0.14 0 0.128571428571429 0 0.098 0.098
0 0 0.0428571428571428 0 0 0
0.16 0.318181818181818 0.492857142857143 0.45 0.207454545454545 0.247
0.145833333333333 0.287878787878788 0.5 0.45 0.18844696969697 0.237083333333333
0.34 0.348484848484849 0.192857142857143 0.35 0.342545454545455 0.343
0.4 0.378787878787879 0.228571428571429 0.3 0.393636363636364 0.37
0.44 0.333333333333333 0.307142857142857 0.2 0.408 0.368
0 0 0.221428571428571 0 0 0
0 0 0.0428571428571428 0 0 0
0.08 0 0.178571428571429 0.05 0.056 0.071
0.48 0.303030303030303 0.307142857142857 0.15 0.426909090909091 0.381
0.52 0.545454545454545 0.107142857142857 0.85 0.527636363636363 0.619
0.02 0.21875 0.0285714285714286 0.444444444444444 0.079625 0.147333333333333
0 0 0 0 0 0
0 0 0 0 0 0
0 0.0151515151515151 0.142857142857143 0 0.00454545454545453 0
0.36 0.424242424242424 0.0642857142857143 0.35 0.379272727272727 0.357
0.26 0.106060606060606 0.457142857142857 0 0.213818181818182 0.182
0 0 0 0 0 0
0.38 0.46969696969697 0.278571428571429 0.65 0.406909090909091 0.461
0.36 0.424242424242424 0.0571428571428572 0.35 0.379272727272727 0.357
0.26 0.106060606060606 0.442857142857143 0 0.213818181818182 0.182
0.4 0.46969696969697 0.289855072463768 0.65 0.420909090909091 0.475
0.26 0.106060606060606 0.45 0 0.213818181818182 0.182
0.36 0.272727272727273 0.371428571428571 0.35 0.333818181818182 0.357
0.36 0.257575757575758 0.0579710144927537 0.35 0.329272727272727 0.357
0.36 0.272727272727273 0.235714285714286 0.35 0.333818181818182 0.357
0 0 0.128571428571429 0 0 0
0.36 0.257575757575758 0.0642857142857143 0.333333333333333 0.329272727272727 0.352
0 0 0.107142857142857 0 0 0
0.38 0.621212121212121 0.242857142857143 0.65 0.452363636363636 0.461
0.32 0.106060606060606 0.514285714285714 0 0.255818181818182 0.224
0.26 0.0909090909090909 0.2 0 0.209272727272727 0.182
0.34 0.46969696969697 0.15 0.55 0.378909090909091 0.403
0.0600000000000001 0 0.0357142857142857 0 0.0420000000000001 0.0420000000000001
0.26 0.0757575757575758 0.0428571428571428 0 0.204727272727273 0.182
0.26 0.0757575757575758 0.0357142857142857 0 0.204727272727273 0.182
0 0 0.0357142857142857 0 0 0
0.26 0.0757575757575758 0.0285714285714286 0 0.204727272727273 0.182
0.12 0 0.289855072463768 0 0.084 0.084
0 0 0.214285714285714 0 0 0
0 0 0.0214285714285715 0 0 0
0.46 0.409090909090909 0.571428571428571 0.55 0.444727272727273 0.487
0.347826086956522 0.515625 0.13768115942029 0.45 0.398165760869565 0.378478260869565
0.02 0 0 0 0.014 0.014
0.369565217391304 0.393939393939394 0.535714285714286 0.55 0.376877470355731 0.423695652173913
0.02 0 0 0 0.014 0.014
0.22 0.0909090909090909 0.392857142857143 0 0.181272727272727 0.154
0.395833333333333 0.515151515151515 0.485294117647059 0.4 0.431628787878788 0.397083333333333
0 0 0.05 0 0 0
0 0 0.0642857142857143 0 0 0
0.434782608695652 0.21875 0.15 0.4 0.369972826086956 0.424347826086956
0.1 0.166666666666667 0.628571428571429 0.15 0.12 0.115
0.44 0.606060606060606 0.147058823529412 0.45 0.489818181818182 0.443
0.52 0.636363636363636 0.257142857142857 0.45 0.554909090909091 0.499
0.36 0.166666666666667 0.447761194029851 0.4 0.302 0.372
0.36 0.333333333333333 0.457142857142857 0.65 0.352 0.447
0 0 0.0285714285714286 0 0 0
0 0 0.0571428571428572 0 0 0
0 0 0.0571428571428572 0 0 0
0.347826086956522 0.338709677419355 0.303030303030303 0.65 0.345091164095372 0.438478260869565
0.58 0.333333333333333 0.316176470588235 0.65 0.506 0.601
0.56 0.318181818181818 0.3 0.8 0.487454545454545 0.632
0.58 0.333333333333333 0.305970149253731 0.8 0.506 0.646
0.54 0.333333333333333 0.3 0.8 0.478 0.618
0 0 0.121428571428571 0 0 0
0.38 0.439393939393939 0.25 0.3 0.397818181818182 0.356
0.26 0.151515151515151 0.107142857142857 0.25 0.227454545454545 0.257
0.26 0.136363636363636 0.0714285714285714 0.25 0.222909090909091 0.257
0.38 0.439393939393939 0.235714285714286 0.3 0.397818181818182 0.356
0.32 0.393939393939394 0.657142857142857 0.2 0.342181818181818 0.284
0.125 0.287878787878788 0.121428571428571 0.05 0.173863636363636 0.1025
0 0 0.05 0 0 0
0.12 0.287878787878788 0.207142857142857 0.05 0.170363636363636 0.099
0 0 0.0571428571428572 0 0 0
0 0 0.0285714285714286 0 0 0
0.56 0.53030303030303 0.835714285714286 0.4 0.551090909090909 0.512
0.12 0.303030303030303 0.142857142857143 0.05 0.174909090909091 0.099
0.24 0.333333333333333 0.192857142857143 0.25 0.268 0.243
0.12 0.272727272727273 0.123188405797101 0.1 0.165818181818182 0.114
0.12 0.272727272727273 0.107142857142857 0.1 0.165818181818182 0.114
0.12 0.272727272727273 0.107142857142857 0.1 0.165818181818182 0.114
0.12 0.272727272727273 0.128571428571429 0.111111111111111 0.165818181818182 0.117333333333333
0.12 0.272727272727273 0.130434782608696 0.1 0.165818181818182 0.114
0.24 0.393939393939394 0.271428571428571 0.25 0.286181818181818 0.243
0.12 0.272727272727273 0.128571428571429 0.1 0.165818181818182 0.114
0 0.0606060606060606 0.05 0 0.0181818181818182 0
0.12 0.333333333333333 0.178571428571429 0.1 0.184 0.114
0 0 0.0642857142857143 0 0 0
0.22 0.393939393939394 0.292857142857143 0.25 0.272181818181818 0.229
0.12 0.348484848484849 0.221428571428571 0.15 0.188545454545455 0.129
0.145833333333333 0.171875 0.202898550724638 0.25 0.153645833333333 0.177083333333333
0 0.0606060606060606 0.139705882352941 0.05 0.0181818181818182 0.015
0.16 0.136363636363636 0.1 0.05 0.152909090909091 0.127
0.42 0.393939393939394 0.147058823529412 0.45 0.412181818181818 0.429
0.0600000000000001 0.0757575757575758 0 0.1 0.0647272727272728 0.0720000000000001
0.08 0.0757575757575758 0.15 0.1 0.0787272727272727 0.086
0.0600000000000001 0.0757575757575758 0 0.1 0.0647272727272728 0.0720000000000001
0.16 0.136363636363636 0.15 0.05 0.152909090909091 0.127
0.229166666666667 0.136363636363636 0.0797101449275363 0.05 0.201325757575758 0.175416666666667
0.18 0.363636363636364 0.364285714285714 0.45 0.235090909090909 0.261
0.18 0.363636363636364 0.55 0.5 0.235090909090909 0.276
0.42 0.46969696969697 0.45 0.55 0.434909090909091 0.459
0.24 0.136363636363636 0.0357142857142857 0.05 0.208909090909091 0.183
0.416666666666667 0.46969696969697 0.579710144927536 0.55 0.432575757575758 0.456666666666667
0.458333333333333 0.46969696969697 0.470588235294118 0.5 0.461742424242424 0.470833333333333
0.24 0.136363636363636 0.0357142857142857 0.05 0.208909090909091 0.183
0.42 0.46969696969697 0.771428571428571 0.55 0.434909090909091 0.459
0.42 0.46969696969697 0.77536231884058 0.55 0.434909090909091 0.459
0.18 0.333333333333333 0.214285714285714 0.5 0.226 0.276
0 0 0.364285714285714 0 0 0
0 0 0.207142857142857 0 0 0
0 0 0 0 0 0
0.260869565217391 0.546875 0.439393939393939 0.65 0.346671195652174 0.377608695652174
0 0 0.00714285714285712 0 0 0
0.08 0 0.05 0 0.056 0.056
0 0 0.295454545454545 0 0 0
0.2 0.234375 0.0846153846153846 0.35 0.2103125 0.245
0.08 0.212121212121212 0.0785714285714286 0.3 0.119636363636364 0.146
0.24 0.681818181818182 0.764285714285714 0.5 0.372545454545455 0.318
0.229166666666667 0.696969696969697 0.235714285714286 0.5 0.369507575757576 0.310416666666667
0.26 0.590909090909091 0.543478260869565 0.35 0.359272727272727 0.287
0 0 0.328571428571429 0 0 0
0.2 0.590909090909091 0.428571428571429 0.35 0.317272727272727 0.245
0 0 0 0 0 0
0.28 0.0303030303030303 0.0142857142857142 0.05 0.205090909090909 0.211
0.08 0.151515151515151 0.157142857142857 0 0.101454545454545 0.056
0 0 0 0 0 0
0.18 0.166666666666667 0.607142857142857 0 0.176 0.126
0.64 0.242424242424242 0.625 0.35 0.520727272727273 0.553
0.2 0.166666666666667 0.607142857142857 0 0.19 0.14
0.0600000000000001 0.0606060606060606 0.314285714285714 0 0.0601818181818183 0.0420000000000001
0 0 0.314285714285714 0 0 0
0 0 0.235714285714286 0 0 0
0.1 0.333333333333333 0.307142857142857 0.25 0.17 0.145
0 0.0303030303030303 0 0 0.00909090909090909 0
0.34 0.121212121212121 0.0571428571428572 0.3 0.274363636363636 0.328
0.44 0.166666666666667 0.4 0.55 0.358 0.473
0.1 0.0454545454545454 0.335714285714286 0.25 0.0836363636363636 0.145
0.375 0 0.228571428571429 0 0.2625 0.2625
0.02 0.333333333333333 0.0214285714285715 0 0.114 0.014
0 0 0.135714285714286 0 0 0
0.34 0.0909090909090909 0.0571428571428572 0.3 0.265272727272727 0.328
0.34 0.0909090909090909 0.307142857142857 0.3 0.265272727272727 0.328
0.104166666666667 0.03125 0.108695652173913 0.25 0.0822916666666669 0.147916666666667
0 0 0.195652173913043 0 0 0
0.18 0.0757575757575758 0.385714285714286 0.3 0.148727272727273 0.216
0 0 0.00714285714285712 0 0 0
0.208333333333333 0.0757575757575758 0.369565217391304 0.3 0.168560606060606 0.235833333333333
0.04 0 0 0 0.028 0.028
0.2 0.0757575757575758 0.05 0.3 0.162727272727273 0.23
0.2 0.0757575757575758 0.0571428571428572 0.3 0.162727272727273 0.23
0.2 0.0757575757575758 0.0579710144927537 0.3 0.162727272727273 0.23
0.04 0 0.1 0 0.028 0.028
0.2 0.0757575757575758 0.235714285714286 0.3 0.162727272727273 0.23
0.5 0.46969696969697 0.478571428571429 0.4 0.490909090909091 0.47
0.02 0 0.132352941176471 0 0.014 0.014
0.64 0.136363636363636 0.268115942028985 0.55 0.488909090909091 0.613
0.14 0.833333333333333 0.407142857142857 0.4 0.348 0.218
0.24 0.0303030303030303 0.427536231884058 0.05 0.177090909090909 0.183
0 0 0.242857142857143 0 0 0
0.08 0.696969696969697 0.123188405797101 0.5 0.265090909090909 0.206
0.28 0.712121212121212 0.357142857142857 0.5 0.409636363636364 0.346
0.16 0.0151515151515151 0.0714285714285714 0 0.116545454545455 0.112
0.28 0.712121212121212 0.742857142857143 0.5 0.409636363636364 0.346
0.28 0.712121212121212 0.742857142857143 0.5 0.409636363636364 0.346
0.28 0.712121212121212 0.585714285714286 0.444444444444444 0.409636363636364 0.329333333333333
0.3 0.712121212121212 0.742857142857143 0.5 0.423636363636364 0.36
0.08 0.696969696969697 0.228571428571429 0.5 0.265090909090909 0.206
0.44 0.257575757575758 0.0797101449275363 0.45 0.385272727272727 0.443
0.62 0.181818181818182 0.4 0.45 0.488545454545455 0.569
0.26 0.712121212121212 0.128571428571429 0.3 0.395636363636364 0.272
0 0 0.214285714285714 0 0 0
0.1 0.166666666666667 0.157142857142857 0.7 0.12 0.28
0.58 0.212121212121212 0.0285714285714286 0.15 0.469636363636364 0.451
0.22 0.212121212121212 0.171428571428571 0.05 0.217636363636364 0.169
0.333333333333333 0.454545454545455 0.671428571428571 0.75 0.36969696969697 0.458333333333333
0.3 0.106060606060606 0.0217391304347826 0 0.241818181818182 0.21
0.48 0.651515151515151 0.185714285714286 0.7 0.531454545454545 0.546
0.18 0.242424242424242 0.404411764705882 0.3 0.198727272727273 0.216
0.2 0.151515151515151 0.0785714285714286 0.1 0.185454545454545 0.17
0.02 0 0 0 0.014 0.014
0 0 0.296875 0 0 0
0.56 0.181818181818182 0.442857142857143 0.111111111111111 0.446545454545455 0.425333333333333
0.2 0.242424242424242 0.420289855072464 0.3 0.212727272727273 0.23
0.166666666666667 0.242424242424242 0.492857142857143 0.3 0.18939393939394 0.206666666666667
0.2 0 0 0 0.14 0.14
0.02 0 0.2 0 0.014 0.014
0.3125 0.106060606060606 0.321428571428571 0 0.250568181818182 0.21875
0.02 0 0 0 0.014 0.014
0.479166666666667 0.651515151515151 0.185714285714286 0.7 0.530871212121212 0.545416666666667
0.5 0.651515151515151 0.228571428571429 0.7 0.545454545454545 0.56
0.22 0.242424242424242 0.757142857142857 0.3 0.226727272727273 0.244
0.24 0.303030303030303 0.1 0.15 0.258909090909091 0.213
0.56 0.454545454545455 0.435714285714286 0.25 0.528363636363636 0.467
0.38 0.46969696969697 0.2 0.25 0.406909090909091 0.341
0.18 0 0.25 0 0.126 0.126
0.38 0.46969696969697 0.2 0.2 0.406909090909091 0.326
0.18 0 0.521428571428571 0 0.126 0.126
0.1 0.106060606060606 0.292857142857143 0 0.101818181818182 0.07
0.1 0.121212121212121 0.307142857142857 0 0.106363636363636 0.07
0.1 0.106060606060606 0.318840579710145 0 0.101818181818182 0.07
0.395833333333333 0.272727272727273 0.507142857142857 0.65 0.358901515151515 0.472083333333333
0.14 0.151515151515151 0.328571428571429 0 0.143454545454545 0.098
0 0 0.0214285714285715 0 0 0
0.0600000000000001 0.409090909090909 0.0214285714285715 0.2 0.164727272727273 0.102
0.0600000000000001 0.348484848484849 0.0214285714285715 0.2 0.146545454545455 0.102
0.1 0.0909090909090909 0.384057971014493 0 0.0972727272727273 0.07
0.24 0.15625 0 0.1 0.214875 0.198
0.125 0.0909090909090909 0.178571428571429 0.2 0.114772727272727 0.1475
0.333333333333333 0.515625 0.352941176470588 0.7 0.388020833333333 0.443333333333333
0.3 0.560606060606061 0.307142857142857 0.7 0.378181818181818 0.42
0.3 0.439393939393939 0.35 0.7 0.341818181818182 0.42
0 0 0.0362318840579711 0 0 0
0 0 0.0357142857142857 0 0 0
0.58 0.348484848484849 0.578571428571429 0.1 0.510545454545455 0.436
0 0 0.0357142857142857 0 0 0
0.58 0.333333333333333 0.578571428571429 0.1 0.506 0.436
0.58 0.333333333333333 0.578571428571429 0.1 0.506 0.436
0 0 0.0357142857142857 0 0 0
0.14 0.166666666666667 0.142857142857143 0 0.148 0.098
0 0 0.1 0 0 0
0.16 0.151515151515151 0.13768115942029 0 0.157454545454545 0.112
0.36 0.196969696969697 0.0214285714285715 0.1 0.311090909090909 0.282
0.36 0.196969696969697 0.0220588235294118 0.1 0.311090909090909 0.282
0.36 0.196969696969697 0.0217391304347826 0.1 0.311090909090909 0.282
0.36 0.196969696969697 0.0214285714285715 0.1 0.311090909090909 0.282
0.02 0.136363636363636 0.0142857142857142 0.25 0.0549090909090908 0.089
0.36 0.212121212121212 0.181159420289855 0.1 0.315636363636364 0.282
0.02 0.121212121212121 0.0514705882352942 0.2 0.0503636363636363 0.074
0.04 0.0909090909090909 0.0214285714285715 0.2 0.0552727272727273 0.088
0.48 0.424242424242424 0.407142857142857 0.5 0.463272727272727 0.486
0.48 0.439393939393939 0.414285714285714 0.5 0.467818181818182 0.486
0.5 0.439393939393939 0.414285714285714 0.5 0.481818181818182 0.5
0 0 0 0 0 0
0.48 0.424242424242424 0.407142857142857 0.5 0.463272727272727 0.486
0.12 0.212121212121212 0.414285714285714 0.4 0.147636363636364 0.204
0.48 0.424242424242424 0.492857142857143 0.5 0.463272727272727 0.486
0.479166666666667 0.4375 0.415384615384615 0.5 0.466666666666667 0.485416666666667
0.395833333333333 0.454545454545455 0.419117647058823 0.5 0.41344696969697 0.427083333333333
0.02 0.0757575757575758 0.114285714285714 0.2 0.0367272727272727 0.074
0.48 0.424242424242424 0.515151515151515 0.5 0.463272727272727 0.486
0 0 0.05 0 0 0
0.48 0.424242424242424 0.45 0.5 0.463272727272727 0.486
0.36 0.203125 0.169117647058823 0.1 0.3129375 0.282
0.46 0.348484848484849 0.328571428571429 0.3 0.426545454545455 0.412
0.458333333333333 0.40625 0.364285714285714 0.35 0.442708333333333 0.425833333333333
0.391304347826087 0.21875 0.181159420289855 0.0555555555555556 0.339538043478261 0.290579710144928
0 0 0.05 0 0 0
0.46 0.348484848484849 0.328571428571429 0.3 0.426545454545455 0.412
0.36 0.212121212121212 0.181159420289855 0.1 0.315636363636364 0.282
0.34 0.121212121212121 0.2 0.1 0.274363636363636 0.268
0.32 0.112903225806452 0.21969696969697 0.1 0.257870967741936 0.254
0.08 0.0757575757575758 0.328571428571429 0.15 0.0787272727272727 0.101
0.08 0.0909090909090909 0.207142857142857 0.15 0.0832727272727273 0.101
0 0 0.128571428571429 0 0 0
0.36 0.53030303030303 0.514285714285714 0.8 0.411090909090909 0.492
0.4 0.303030303030303 0.478571428571429 0.2 0.370909090909091 0.34
0.354166666666667 0.227272727272727 0.485507246376812 0.2 0.316098484848485 0.307916666666667
0.36 0.227272727272727 0.485507246376812 0.2 0.320181818181818 0.312
0 0 0.0285714285714286 0 0 0
0 0 0.0571428571428572 0 0 0
0.24 0.181818181818182 0.121428571428571 0 0.222545454545455 0.168
0.04 0 0.128571428571429 0 0.028 0.028
0.166666666666667 0.257575757575758 0.115942028985507 0.2 0.193939393939394 0.176666666666667
0.16 0.196969696969697 0 0 0.171090909090909 0.112
0 0 0.0285714285714286 0 0 0
0.38 0.121212121212121 0.15 0.35 0.302363636363636 0.371
0.18 0.242424242424242 0.318840579710145 0.45 0.198727272727273 0.261
0 0 0.0357142857142857 0 0 0
0.18 0.363636363636364 0.0428571428571428 0.2 0.235090909090909 0.186
0.2 0.378787878787879 0.173913043478261 0.2 0.253636363636364 0.2
0.2 0.378787878787879 0.442857142857143 0.2 0.253636363636364 0.2
0.26 0.378787878787879 0.121428571428571 0.25 0.295636363636364 0.257
0.52 0.424242424242424 0.471428571428571 0.4 0.491272727272727 0.484
0.26 0.363636363636364 0.144927536231884 0.1 0.291090909090909 0.212
0 0 0 0 0 0
0.1 0.227272727272727 0.0357142857142857 0.15 0.138181818181818 0.115
0.32 0.272727272727273 0.721428571428571 0.2 0.305818181818182 0.284
0.02 0 0.242857142857143 0 0.014 0.014
0.0600000000000001 0.5 0.307142857142857 0.05 0.192 0.0570000000000001
0.0600000000000001 0.424242424242424 0.428571428571429 0.05 0.169272727272727 0.0570000000000001
0.0600000000000001 0.424242424242424 0.292857142857143 0.05 0.169272727272727 0.0570000000000001
0.0625 0.424242424242424 0.428571428571429 0.05 0.171022727272727 0.05875
0 0 0 0 0 0
0.0600000000000001 0.409090909090909 0.335714285714286 0.05 0.164727272727273 0.0570000000000001
0 0 0.0144927536231884 0 0 0
0 0 0 0 0 0
0.26 0.681818181818182 0.55 0.35 0.386545454545455 0.287
0.28 0.0909090909090909 0.107142857142857 0.3 0.223272727272727 0.286
0.26 0.666666666666667 0.357142857142857 0.35 0.382 0.287
0.46 0.212121212121212 0.347826086956522 0.35 0.385636363636364 0.427
0 0 0 0 0 0
0 0 0 0 0 0
0 0 0.114285714285714 0 0 0
0.26 0.666666666666667 0.3 0.35 0.382 0.287
0 0 0.0214285714285715 0 0 0
0 0 0 0 0 0
0 0 0.114285714285714 0 0 0
0 0 0.0367647058823529 0 0 0
0 0 0.0214285714285715 0 0 0
0.28 0.666666666666667 0.314285714285714 0.35 0.396 0.301
0 0 0.0285714285714286 0 0 0
0.28 0.681818181818182 0.464285714285714 0.4 0.400545454545455 0.316
0.28 0.681818181818182 0.564285714285714 0.45 0.400545454545455 0.331
0.28 0.681818181818182 0.564285714285714 0.444444444444444 0.400545454545455 0.329333333333333
0.08 0 0.1 0 0.056 0.056
0.38 0.5 0.198529411764706 0.15 0.416 0.311
0.395833333333333 0.5 0.213235294117647 0.15 0.427083333333333 0.322083333333333
0.46 0.484375 0.528571428571429 0.15 0.4673125 0.367
0.46 0.5 0.442857142857143 0.15 0.472 0.367
0.38 0.5 0.192857142857143 0.15 0.416 0.311
0.46 0.439393939393939 0.456521739130435 0.15 0.453818181818182 0.367
0.38 0.439393939393939 0.192857142857143 0.15 0.397818181818182 0.311
0.38 0.439393939393939 0.321428571428571 0.15 0.397818181818182 0.311
0.38 0.439393939393939 0.385714285714286 0.15 0.397818181818182 0.311
0.08 0 0.121428571428571 0 0.056 0.056
0 0 0.00757575757575757 0 0 0
0 0 0.0357142857142857 0 0 0
0 0 0.0285714285714286 0 0 0
0 0 0.0285714285714286 0 0 0
0.24 0.181818181818182 0.407142857142857 0.35 0.222545454545455 0.273
0.24 0.145161290322581 0.072463768115942 0.35 0.211548387096774 0.273
0 0 0 0 0 0
0 0.0303030303030303 0.00724637681159424 0 0.00909090909090909 0
0 0 0.0285714285714286 0 0 0
0 0 0.0285714285714286 0 0 0
0 0 0.0285714285714286 0 0 0
0.1 0.196969696969697 0 0.4 0.129090909090909 0.19
0 0 0.0285714285714286 0 0 0
0 0 0.0074626865671642 0 0 0
0 0 0.0285714285714286 0 0 0
0.02 0 0.0735294117647058 0 0.014 0.014
0.5 0.0909090909090909 0.217391304347826 0.1 0.377272727272727 0.38
0.5 0.09375 0.214285714285714 0.1 0.378125 0.38
0.5 0.0909090909090909 0.210144927536232 0.1 0.377272727272727 0.38
0 0 0.276119402985075 0 0 0
0 0 0.264285714285714 0 0 0
0 0 0.114285714285714 0 0 0
0.04 0 0 0 0.028 0.028
0.3 0.121212121212121 0.135714285714286 0.6 0.246363636363636 0.39
0.14 0.409090909090909 0.421428571428571 0.2 0.220727272727273 0.158
0.12 0.0151515151515151 0.15 0 0.0885454545454545 0.084
0.26 0.121212121212121 0.1 0.55 0.218363636363636 0.347
0.38 0.136363636363636 0.178571428571429 0.55 0.306909090909091 0.431
0 0 0 0 0 0
0.4 0.46969696969697 0.114285714285714 0.25 0.420909090909091 0.355
0.4 0.484848484848485 0.107142857142857 0.25 0.425454545454545 0.355
0.395833333333333 0.515151515151515 0.108695652173913 0.25 0.431628787878788 0.352083333333333
0.28 0.106060606060606 0.114285714285714 0.55 0.227818181818182 0.361
0.3 0.212121212121212 0.278571428571429 0.15 0.273636363636364 0.255
0.12 0 0.121428571428571 0 0.084 0.084
0.18 0.454545454545455 0.0428571428571428 0.5 0.262363636363636 0.276
0.48 0.333333333333333 0.477941176470588 0.3 0.436 0.426
0.12 0 0.261194029850746 0 0.084 0.084
0.18 0.46969696969697 0.0428571428571428 0.55 0.266909090909091 0.291
0.0600000000000001 0 0.55 0.05 0.0420000000000001 0.0570000000000001
0.108695652173913 0.0606060606060606 0.470588235294118 0.05 0.0942687747035573 0.0910869565217391
0.28 0.212121212121212 0.771428571428571 0.15 0.259636363636364 0.241
0.22 0.151515151515151 0.0857142857142857 0.1 0.199454545454545 0.184
0.32 0.318181818181818 0.0785714285714286 0.3 0.319454545454545 0.314
0.0600000000000001 0 0.0857142857142857 0.05 0.0420000000000001 0.0570000000000001
0.26 0.46969696969697 0.159420289855073 0.611111111111111 0.322909090909091 0.365333333333333
0.14 0.0606060606060606 0.421428571428571 0.05 0.116181818181818 0.113
0.18 0.606060606060606 0 0.75 0.307818181818182 0.351
0.32 0.212121212121212 0.072463768115942 0.1 0.287636363636364 0.254
0.08 0 0.0642857142857143 0 0.056 0.056
0.166666666666667 0.609375 0 0.75 0.299479166666667 0.341666666666667
0 0 0.0144927536231884 0 0 0
0 0 0.121428571428571 0 0 0
0.1 0 0.121428571428571 0 0.07 0.07
0.34 0.136363636363636 0.355072463768116 0.1 0.278909090909091 0.268
0.208333333333333 0.136363636363636 0.0142857142857142 0.1 0.186742424242424 0.175833333333333
0 0 0.0142857142857142 0 0 0
0.34 0.136363636363636 0.434782608695652 0.0625 0.278909090909091 0.25675
0.1 0 0.0642857142857143 0 0.07 0.07
0.1 0 0.072463768115942 0 0.07 0.07
0.1 0 0.0571428571428572 0 0.07 0.07
0 0 0.0142857142857142 0 0 0
0.32 0.196969696969697 0.2 0.15 0.283090909090909 0.269
0.1 0 0.0642857142857143 0 0.07 0.07
0.1 0 0.0579710144927537 0 0.07 0.07
0.34 0.136363636363636 0.427536231884058 0.1 0.278909090909091 0.268
0.24 0.575757575757576 0.178571428571429 0.75 0.340727272727273 0.393
0.0600000000000001 0.0757575757575758 0.214285714285714 0 0.0647272727272728 0.0420000000000001
0.1 0 0 0 0.07 0.07
0.04 0 0.135714285714286 0 0.028 0.028
0.16 0.227272727272727 0.0214285714285715 0.1 0.180181818181818 0.142
0 0.0757575757575758 0 0 0.0227272727272727 0
0.12 0 0.0428571428571428 0 0.084 0.084
0.16 0.242424242424242 0.114285714285714 0.1 0.184727272727273 0.142
0.369565217391304 0.71875 0.130434782608696 0.7 0.474320652173913 0.468695652173913
0.28 0.0454545454545454 0.392857142857143 0.15 0.209636363636364 0.241
0 0 0 0 0 0
0.26 0.757575757575758 0.00714285714285712 0.7 0.409272727272727 0.392
0 0 0.0289855072463768 0 0 0
0.16 0 0.285714285714286 0 0.112 0.112
0.32 0.0454545454545454 0.457142857142857 0.15 0.237636363636364 0.269
0 0 0.25 0 0 0
0.26 0.757575757575758 0.00735294117647056 0.7 0.409272727272727 0.392
0.56 0.196969696969697 0.659420289855073 0.15 0.451090909090909 0.437
0.14 0 0.107142857142857 0 0.098 0.098
0.36 0.196969696969697 0.135714285714286 0.15 0.311090909090909 0.297
0.333333333333333 0.1875 0.360294117647059 0.15 0.289583333333333 0.278333333333333
0 0 0.0428571428571428 0 0 0
0.32 0.757575757575758 0.00714285714285712 0.7 0.451272727272727 0.434
0 0 0.278571428571429 0 0 0
0.12 0.0303030303030303 0.357142857142857 0.1 0.0930909090909091 0.114
0 0 0.221428571428571 0 0 0
0.416666666666667 0.212121212121212 0.147058823529412 0.4 0.355303030303031 0.411666666666667
0.52 0.227272727272727 0.671428571428571 0.5 0.432181818181818 0.514
0 0 0.0857142857142857 0 0 0
0.26 0.454545454545455 0.257575757575758 0.25 0.318363636363637 0.257
0.26 0.46969696969697 0 0.25 0.322909090909091 0.257
0.22 0.363636363636364 0.285714285714286 0.2 0.263090909090909 0.214
0.5 0.181818181818182 0.289855072463768 0.65 0.404545454545455 0.545
0.4 0.484848484848485 0.602941176470588 0.25 0.425454545454545 0.355
0.14 0 0.321428571428571 0 0.098 0.098
0.4 0.484848484848485 0.6 0.25 0.425454545454545 0.355
0.0600000000000001 0 0.00714285714285712 0 0.0420000000000001 0.0420000000000001
0.260869565217391 0.5 0.335714285714286 0.3 0.332608695652174 0.272608695652174
0.08 0 0.101449275362319 0 0.056 0.056
0.08 0 0.1 0 0.056 0.056
0.270833333333333 0.484848484848485 0 0.3 0.335037878787879 0.279583333333333
0.24 0.484848484848485 0.0642857142857143 0.3 0.313454545454545 0.258
0.0600000000000001 0 0.171428571428571 0 0.0420000000000001 0.0420000000000001
0 0 0 0 0 0
0.44 0.272727272727273 0.535714285714286 0.6 0.389818181818182 0.488
0.3 0.272727272727273 0.192857142857143 0.6 0.291818181818182 0.39
0.1 0 0.0214285714285715 0 0.07 0.07
0.2 0.515151515151515 0.0571428571428572 0.3 0.294545454545454 0.23
0.24 0.196969696969697 0.307142857142857 0.2 0.227090909090909 0.228
0.1 0.0909090909090909 0.4 0 0.0972727272727273 0.07
0 0 0.0357142857142857 0 0 0
0.24 0.196969696969697 0.268115942028985 0.25 0.227090909090909 0.243
0 0 0.0785714285714286 0 0 0
0.02 0.0757575757575758 0.271428571428571 0 0.0367272727272727 0.014
0.22 0.212121212121212 0.435714285714286 0.15 0.217636363636364 0.199
0.22 0.212121212121212 0.521428571428571 0.15 0.217636363636364 0.199
0 0 0 0 0 0
0.48 0.196969696969697 0.183823529411765 0.45 0.395090909090909 0.471
0.22 0.212121212121212 0.457142857142857 0.15 0.217636363636364 0.199
0.229166666666667 0.227272727272727 0.171428571428571 0.15 0.228598484848485 0.205416666666667
0.22 0.636363636363636 0.414285714285714 0.3 0.344909090909091 0.244
0 0.0303030303030303 0.185714285714286 0 0.00909090909090909 0
0 0 0.15 0 0 0
0.24 0.242424242424242 0.242857142857143 0.15 0.240727272727273 0.213
0.28 0.212121212121212 0.246376811594203 0.1 0.259636363636364 0.226
0 0 0.13768115942029 0 0 0
0.38 0.636363636363636 0.285714285714286 0.25 0.456909090909091 0.341
0.32 0.606060606060606 0.271428571428571 0.25 0.405818181818182 0.299
0.1 0.0151515151515151 0 0 0.0745454545454545 0.07
0 0 0.1 0.05 0 0.015
0 0 0.0294117647058824 0 0 0
0 0 0.1 0.05 0 0.015
0.26 0.212121212121212 0.307142857142857 0.05 0.245636363636364 0.197
0 0 0.157142857142857 0 0 0
0 0 0.149253731343284 0 0 0
0.26 0.272727272727273 0.0357142857142857 0.7 0.263818181818182 0.392
0.42 0.348484848484849 0.0285714285714286 0.7 0.398545454545455 0.504
0.395833333333333 0.363636363636364 0.0642857142857143 0.7 0.386174242424242 0.487083333333333
0.08 0 0 0 0.056 0.056
0 0 0.0142857142857142 0 0 0
0.26 0.212121212121212 0.564285714285714 0 0.245636363636364 0.182
0 0.0303030303030303 0.178571428571429 0.05 0.00909090909090909 0.015
0 0 0.171428571428571 0.05 0 0.015
0.08 0.0454545454545454 0.352941176470588 0.05 0.0696363636363636 0.071
0.08 0.0454545454545454 0.355072463768116 0.05 0.0696363636363636 0.071
0.28 0.5 0 0.65 0.346 0.391
0.02 0 0.0714285714285714 0 0.014 0.014
0 0 0.0285714285714286 0 0 0
0 0 0.05 0 0 0
0 0.0151515151515151 0 0 0.00454545454545453 0
0 0 0.05 0 0 0
0 0 0.0285714285714286 0 0 0
0 0 0.108695652173913 0 0 0
0 0 0 0 0 0
0.16 0.227272727272727 0.171428571428571 0 0.180181818181818 0.112
0.145833333333333 0.227272727272727 0.214285714285714 0.05 0.170265151515151 0.117083333333333
0 0 0 0 0 0
0.1 0 0.4 0 0.07 0.07
0 0 0.0378787878787878 0 0 0
0 0 0.171428571428571 0 0 0
0.24 0.242424242424242 0.0571428571428572 0.05 0.240727272727273 0.183
0 0 0.45 0 0 0
0 0 0.114285714285714 0 0 0
0 0 0.128571428571429 0 0 0
0 0 0.00714285714285712 0 0 0
0.0217391304347826 0 0.113636363636364 0 0.0152173913043478 0.0152173913043478
0.26 0.106060606060606 0.0289855072463768 0.05 0.213818181818182 0.197
0 0 0 0 0 0
0.270833333333333 0.393939393939394 0 0.45 0.307765151515151 0.324583333333333
0.14 0 0.135714285714286 0 0.098 0.098
0.28 0.484848484848485 0.41304347826087 0.95 0.341454545454545 0.481
0.02 0 0.128571428571429 0 0.014 0.014
0.26 0.484848484848485 0.185714285714286 0.95 0.327454545454545 0.467
0.28 0.484848484848485 0.264285714285714 0.95 0.341454545454545 0.481
0.02 0 0.2 0 0.014 0.014
0.02 0 0.128571428571429 0 0.014 0.014
0.0208333333333334 0 0.202898550724638 0 0.0145833333333334 0.0145833333333334
0.24 0.121212121212121 0.421428571428571 0 0.204363636363636 0.168
0.0208333333333334 0 0.151515151515151 0 0.0145833333333334 0.0145833333333334
0 0 0 0 0 0
0.4 0.421875 0.207142857142857 0.0555555555555556 0.4065625 0.296666666666667
0.4 0.393939393939394 0.514492753623188 0.05 0.398181818181818 0.295
0.44 0.424242424242424 0.107142857142857 0.45 0.435272727272727 0.443
0 0 0 0 0 0
0.12 0 0.0285714285714286 0 0.084 0.084
0 0 0 0 0 0
0.26 0.272727272727273 0.0142857142857142 0.5 0.263818181818182 0.332
0.52 0.454545454545455 0.421428571428571 0 0.500363636363636 0.364
0.28 0.424242424242424 0.5 1 0.323272727272727 0.496
0.2 0.121212121212121 0.0785714285714286 0 0.176363636363636 0.14
0.28 0.424242424242424 0.5 1 0.323272727272727 0.496
0.291666666666667 0.421875 0.507352941176471 1 0.330729166666667 0.504166666666667
0.28 0.424242424242424 0.5 1 0.323272727272727 0.496
0.28 0.424242424242424 0.5 1 0.323272727272727 0.496
0.26 0.272727272727273 0.342857142857143 0.5 0.263818181818182 0.332
0.3125 0.424242424242424 0.492753623188406 1 0.346022727272727 0.51875
0.28 0.424242424242424 0.5 1 0.323272727272727 0.496
0.52 0.5 0.433823529411765 0 0.514 0.364
0.34 0.136363636363636 0.407142857142857 0.05 0.278909090909091 0.253
0.34 0.136363636363636 0.416666666666667 0.05 0.278909090909091 0.253
0.24 0.121212121212121 0.0642857142857143 0 0.204363636363636 0.168
0.66 0.46969696969697 0.378571428571429 0.05 0.602909090909091 0.477
0.16 0.242424242424242 0.157142857142857 0.15 0.184727272727273 0.157
0.08 0.0151515151515151 0.421428571428571 0 0.0605454545454545 0.056
0.36 0.0757575757575758 0.731884057971014 0.05 0.274727272727273 0.267
0.46 0.590909090909091 0.314285714285714 0.75 0.499272727272727 0.547
0.46 0.590909090909091 0.271428571428571 0.75 0.499272727272727 0.547
0.46 0.590909090909091 0.314285714285714 0.75 0.499272727272727 0.547
0 0 0.0357142857142857 0 0 0
0.479166666666667 0.590909090909091 0.278571428571429 0.777777777777778 0.512689393939394 0.56875
0.46 0.590909090909091 0.242857142857143 0.75 0.499272727272727 0.547
0.24 0.0151515151515151 0.478571428571429 0 0.172545454545455 0.168
0.24 0.0151515151515151 0.564285714285714 0 0.172545454545455 0.168
0 0 0.072463768115942 0 0 0
0.354166666666667 0.0757575757575758 0.535714285714286 0.05 0.27064393939394 0.262916666666667
0.1 0.0757575757575758 0.0785714285714286 0 0.0927272727272727 0.07
0.46 0.545454545454545 0.485714285714286 0.25 0.485636363636364 0.397
0.36 0.136363636363636 0.0661764705882353 0.2 0.292909090909091 0.312
0 0 0.0144927536231884 0 0 0
0.4 0.5 0.340579710144927 0.25 0.43 0.355
0 0 0.0142857142857142 0 0 0
0.36 0.136363636363636 0.15 0.2 0.292909090909091 0.312
0.3 0.5 0.307142857142857 0.25 0.36 0.285
0.46 0.234375 0.142857142857143 0.2 0.3923125 0.382
0.18 0.227272727272727 0.385714285714286 0.55 0.194181818181818 0.291
0 0.0151515151515151 0 0.05 0.00454545454545453 0.015
0.46 0.242424242424242 0.142857142857143 0.2 0.394727272727273 0.382
0.54 0.348484848484849 0.392857142857143 0.8 0.482545454545455 0.618
0.32 0.439393939393939 0.231884057971015 0.15 0.355818181818182 0.269
0 0 0 0 0 0
0 0 0.0714285714285714 0 0 0
0 0 0.0714285714285714 0 0 0
0.42 0.46969696969697 0.571428571428571 0.15 0.434909090909091 0.339
0.32 0.439393939393939 0.239130434782609 0.15 0.355818181818182 0.269
0 0 0.0285714285714286 0 0 0
0 0 0.0757575757575758 0 0 0
0.42 0.484848484848485 0.571428571428571 0.15 0.439454545454545 0.339
0.32 0.454545454545455 0.257142857142857 0.15 0.360363636363636 0.269
0.32 0.439393939393939 0.25 0.15 0.355818181818182 0.269
0.38 0.484848484848485 0.5 0.15 0.411454545454545 0.311
0 0 0.0714285714285714 0 0 0
0 0 0.072463768115942 0 0 0
0.38 0.545454545454545 0.378571428571429 0.25 0.429636363636363 0.341
0.38 0.484848484848485 0.375 0.15 0.411454545454545 0.311
0.3 0.46969696969697 0.307142857142857 0.166666666666667 0.350909090909091 0.26
0.08 0.0151515151515151 0.0428571428571428 0 0.0605454545454545 0.056
0.22 0.287878787878788 0.05 0.75 0.240363636363636 0.379
0.375 0.484375 0.507142857142857 0.3 0.4078125 0.3525
0 0 0.0642857142857143 0 0 0
0 0 0.0642857142857143 0 0 0
0 0 0.0642857142857143 0 0 0
0 0 0.0642857142857143 0 0 0
0.375 0.0151515151515151 0.107142857142857 0.05 0.267045454545454 0.2775
0 0 0.0142857142857142 0 0 0
0 0 0.0785714285714286 0 0 0
0 0 0.178571428571429 0 0 0
0.326086956521739 0.439393939393939 0.661764705882353 0.3 0.360079051383399 0.318260869565217
0.3 0.439393939393939 0.692857142857143 0.3 0.341818181818182 0.3
0.3 0.439393939393939 0.628571428571429 0.3 0.341818181818182 0.3
0.3 0.439393939393939 0.692857142857143 0.3 0.341818181818182 0.3
0.3 0.439393939393939 0.159420289855073 0.3 0.341818181818182 0.3
0 0 0.41304347826087 0 0 0
0 0 0.210144927536232 0 0 0
0.1 0.0303030303030303 0 0 0.0790909090909091 0.07
0.38 0.348484848484849 0.621428571428571 0.3 0.370545454545455 0.356
0.291666666666667 0.318181818181818 0.181159420289855 0.35 0.299621212121212 0.309166666666667
0.08 0.0151515151515151 0.101449275362319 0 0.0605454545454545 0.056
0.22 0.257575757575758 0.0142857142857142 0.75 0.231272727272727 0.379
0.22 0.257575757575758 0.0142857142857142 0.75 0.231272727272727 0.379
0.48 0.424242424242424 0.228571428571429 0.8 0.463272727272727 0.576
0.04 0.272727272727273 0.157142857142857 0.05 0.109818181818182 0.043
0.0600000000000001 0.424242424242424 0.536231884057971 0.1 0.169272727272727 0.0720000000000001
0 0 0.0285714285714286 0 0 0
0.48 0.424242424242424 0.178571428571429 0.8 0.463272727272727 0.576
0 0 0.0285714285714286 0 0 0
0.04 0.272727272727273 0.178571428571429 0.05 0.109818181818182 0.043
0.454545454545455 0.560606060606061 0.278571428571429 0.25 0.486363636363637 0.393181818181818
0.46 0.181818181818182 0.135714285714286 0.1 0.376545454545455 0.352
0 0.0151515151515151 0 0 0.00454545454545453 0
0 0 0.242647058823529 0 0 0
0.04 0.272727272727273 0.178571428571429 0.05 0.109818181818182 0.043
0 0 0.00714285714285712 0 0 0
0.46 0.196969696969697 0.367647058823529 0.1 0.381090909090909 0.352
0 0 0.0285714285714286 0 0 0
0 0 0.0642857142857143 0 0 0
0.26 0.287878787878788 0.00714285714285712 0.1 0.268363636363636 0.212
0 0.181818181818182 0.285714285714286 0.05 0.0545454545454546 0.015
0.04 0.242424242424242 0.607142857142857 0.1 0.100727272727273 0.058
0.04 0.0606060606060606 0.0357142857142857 0.05 0.0461818181818182 0.043
0.02 0 0 0 0.014 0.014
0.04 0.0606060606060606 0.0571428571428572 0.05 0.0461818181818182 0.043
0.24 0.136363636363636 0.271428571428571 0.75 0.208909090909091 0.393
0.260869565217391 0.136363636363636 0.271428571428571 0.642857142857143 0.223517786561264 0.375465838509317
0.04 0.0606060606060606 0.00714285714285712 0.05 0.0461818181818182 0.043
0.1875 0.285714285714286 0.0294117647058824 0.1 0.216964285714286 0.16125
0.16 0.242424242424242 0 0.1 0.184727272727273 0.142
0 0 0.0785714285714286 0 0 0
0.24 0.893939393939394 0.630434782608696 0.2 0.436181818181818 0.228
0 0 0.15 0 0 0
0.24 0.136363636363636 0.25 0.75 0.208909090909091 0.393
0.4 0 0.0785714285714286 0.05 0.28 0.295
0.04 0.53030303030303 0.264285714285714 0.15 0.187090909090909 0.073
0.4 0 0.195652173913043 0.05 0.28 0.295
0 0 0.183823529411765 0 0 0
0.04 0.515151515151515 0.323529411764706 0.15 0.182545454545455 0.073
0 0.0606060606060606 0.416666666666667 0.1 0.0181818181818182 0.03
0.24 0.318181818181818 0.407142857142857 0.75 0.263454545454545 0.393
0.02 0.53030303030303 0.0428571428571428 0.15 0.173090909090909 0.059
0.24 0.318181818181818 0.457142857142857 0.75 0.263454545454545 0.393
0.24 0.303030303030303 0.464285714285714 0.75 0.258909090909091 0.393
0.333333333333333 0.0909090909090909 0.072463768115942 0.05 0.26060606060606 0.248333333333333
0.04 0.287878787878788 0.107142857142857 0.15 0.114363636363636 0.073
0.26 0.296875 0.535714285714286 0.75 0.2710625 0.407
0.3 0.212121212121212 0.0785714285714286 0.05 0.273636363636364 0.225
0.38 0.196969696969697 0.128571428571429 0.05 0.325090909090909 0.281
0.26 0.303030303030303 0.514492753623188 0.75 0.272909090909091 0.407
0.282608695652174 0.257575757575758 0.0147058823529411 0.65 0.275098814229249 0.392826086956522
0 0 0.121428571428571 0 0 0
0.32 0.212121212121212 0.0357142857142857 0.05 0.287636363636364 0.239
0.270833333333333 0.590909090909091 0.571428571428571 0.9 0.36685606060606 0.459583333333333
0.32 0.212121212121212 0.0428571428571428 0.05 0.287636363636364 0.239
0 0.106060606060606 0 0.05 0.0318181818181818 0.015
0.36 0.196969696969697 0.246376811594203 0.05 0.311090909090909 0.267
0.38 0.203125 0.239130434782609 0.0555555555555556 0.3269375 0.282666666666667
0.354166666666667 0.196969696969697 0.228571428571429 0.05 0.307007575757576 0.262916666666667
0.333333333333333 0.1875 0.242647058823529 0.05 0.289583333333333 0.248333333333333
0.38 0.196969696969697 0.25 0.05 0.325090909090909 0.281
0.38 0.196969696969697 0.0785714285714286 0.05 0.325090909090909 0.281
0.38 0.196969696969697 0.25 0.05 0.325090909090909 0.281
0 0 0.121428571428571 0 0 0
0.38 0.196969696969697 0.151515151515151 0.05 0.325090909090909 0.281
0.38 0.196969696969697 0.128571428571429 0.05 0.325090909090909 0.281
0 0 0.121428571428571 0 0 0
0.34 0.196969696969697 0.0642857142857143 0.05 0.297090909090909 0.253
0.26 0.606060606060606 0.588235294117647 0.9 0.363818181818182 0.452
0.326086956521739 0.196969696969697 0.0928571428571429 0.05 0.287351778656126 0.243260869565217
0.38 0.196969696969697 0 0.05 0.325090909090909 0.281
0.02 0 0.107142857142857 0 0.014 0.014
0.26 0.606060606060606 0.578571428571429 0.9 0.363818181818182 0.452
0 0 0.115942028985507 0 0 0
0.38 0.196969696969697 0.142857142857143 0.05 0.325090909090909 0.281
0.395833333333333 0.196969696969697 0.0298507462686567 0.05 0.336174242424242 0.292083333333333
0.0625 0.378787878787879 0.580882352941176 0.3 0.157386363636364 0.13375
0.44 0.560606060606061 0.614285714285714 0.35 0.476181818181818 0.413
0 0 0 0 0 0
0 0 0.15 0 0 0
0 0 0.128571428571429 0 0 0
0.38 0.166666666666667 0.0217391304347826 0.05 0.316 0.281
0.354166666666667 0.166666666666667 0.0942028985507246 0.111111111111111 0.297916666666667 0.28125
0.2 0.257575757575758 0.0428571428571428 0.6 0.217272727272727 0.32
0.2 0.257575757575758 0.0428571428571428 0.6 0.217272727272727 0.32
0.2 0.242424242424242 0.0434782608695652 0.6 0.212727272727273 0.32
0.4 0.166666666666667 0.0507246376811594 0.05 0.33 0.295
0 0 0.178571428571429 0 0 0
0.26 0.272727272727273 0.0357142857142857 0.6 0.263818181818182 0.362
0.26 0.272727272727273 0.0357142857142857 0.6 0.263818181818182 0.362
0.0600000000000001 0.363636363636364 0.328571428571429 0.3 0.151090909090909 0.132
0.66 0.363636363636364 0.107142857142857 0.1 0.571090909090909 0.492
0.04 0.181818181818182 0 0.2 0.0825454545454546 0.088
0.32 0.166666666666667 0.0214285714285715 0.05 0.274 0.239
0.04 0 0 0.35 0.028 0.133
0 0 0.107142857142857 0 0 0
0.32 0.166666666666667 0.0214285714285715 0.05 0.274 0.239
0.28 0.166666666666667 0.128571428571429 0.05 0.246 0.211
0.24 0.424242424242424 0.05 0.65 0.295272727272727 0.363
0 0 0.00714285714285712 0 0 0
0.24 0.409090909090909 0.514285714285714 0.65 0.290727272727273 0.363
0.24 0.409090909090909 0.557142857142857 0.65 0.290727272727273 0.363
0.24 0.421875 0.469230769230769 0.65 0.2945625 0.363
0.32 0.696969696969697 0.623188405797101 0.65 0.433090909090909 0.419
0 0 0.110294117647059 0 0 0
0.2 0.28125 0.0588235294117647 0.25 0.224375 0.215
0.22 0.409090909090909 0.15 0.3 0.276727272727273 0.244
0.3 0.696969696969697 0.364285714285714 0.3 0.419090909090909 0.3
0 0 0.171428571428571 0 0 0
0 0.106060606060606 0.0428571428571428 0.05 0.0318181818181818 0.015
0.22 0.409090909090909 0.210144927536232 0.3 0.276727272727273 0.244
0.3 0.590909090909091 0.371428571428571 0.25 0.387272727272727 0.285
0 0 0.154411764705882 0 0 0
0 0 0.114285714285714 0 0 0
0 0 0.242857142857143 0 0 0
0.34 0.227272727272727 0.507142857142857 0.3 0.306181818181818 0.328
0 0 0.0357142857142857 0 0 0
0 0 0.0142857142857142 0 0 0
0.22 0.318181818181818 0.0642857142857143 0.45 0.249454545454545 0.289
0.24 0.0757575757575758 0.428571428571429 0.1 0.190727272727273 0.198
0.34 0.515151515151515 0.564285714285714 0.4 0.392545454545455 0.358
0.24 0.0757575757575758 0.264285714285714 0.1 0.190727272727273 0.198
0.34 0.515151515151515 0.557142857142857 0.4 0.392545454545455 0.358
0.24 0.046875 0.264285714285714 0.1 0.1820625 0.198
0.44 0.166666666666667 0.1 0.166666666666667 0.358 0.358
0 0 0.0142857142857142 0 0 0
0.1 0.46969696969697 0.164285714285714 0.3 0.210909090909091 0.16
0 0 0.114285714285714 0 0 0
0.26 0.378787878787879 0.428571428571429 0.05 0.295636363636364 0.197
0.24 0.363636363636364 0.257142857142857 0 0.277090909090909 0.168
0.166666666666667 0.453125 0.41044776119403 0.833333333333333 0.252604166666667 0.366666666666667
0 0 0.00714285714285712 0 0 0
0.12 0.454545454545455 0.578571428571429 0.85 0.220363636363636 0.339
0.12 0.454545454545455 0.564285714285714 0.8 0.220363636363636 0.324
0 0 0.114285714285714 0 0 0
0.16 0.439393939393939 0.628571428571429 0.9 0.243818181818182 0.382
0.16 0.453125 0.821428571428571 0.9 0.2479375 0.382
0.16 0.439393939393939 0.617647058823529 0.9 0.243818181818182 0.382
0.0600000000000001 0.0303030303030303 0.0571428571428572 0 0.0510909090909092 0.0420000000000001
0.28 0.409090909090909 0.457142857142857 0 0.318727272727273 0.196
0.0600000000000001 0.0303030303030303 0.0571428571428572 0 0.0510909090909092 0.0420000000000001
0 0 0.161764705882353 0 0 0
0.3 0.439393939393939 0.642857142857143 0.05 0.341818181818182 0.225
0 0.0606060606060606 0 0 0.0181818181818182 0
0.18 0.363636363636364 0.55 0.05 0.235090909090909 0.141
0 0 0.0785714285714286 0 0 0
0.0600000000000001 0.0757575757575758 0 0 0.0647272727272728 0.0420000000000001
0.3 0.439393939393939 0.678571428571429 0.05 0.341818181818182 0.225
0.24 0.439393939393939 0.35 0.05 0.299818181818182 0.183
0 0 0.0857142857142857 0 0 0
0.3 0.439393939393939 0.621428571428571 0.05 0.341818181818182 0.225
0.18 0.363636363636364 0.314285714285714 0.05 0.235090909090909 0.141
0 0.0757575757575758 0 0 0.0227272727272727 0
0.1 0.151515151515151 0.0571428571428572 0 0.115454545454545 0.07
0 0 0.0857142857142857 0 0 0
0 0 0.0857142857142857 0 0 0
0.22 0.424242424242424 0.178571428571429 0.05 0.281272727272727 0.169
0.28 0.424242424242424 0.65 0.05 0.323272727272727 0.211
0 0 0.166666666666667 0 0 0
0.0600000000000001 0 0.05 0 0.0420000000000001 0.0420000000000001
0.0600000000000001 0 0.05 0 0.0420000000000001 0.0420000000000001
0 0 0.0214285714285715 0 0 0
0.22 0.318181818181818 0.65 0.05 0.249454545454545 0.169
0.14 0.5 0.642857142857143 0.1 0.248 0.128
0.14 0.333333333333333 0.342857142857143 0 0.198 0.098
0.42 0.348484848484849 0.421428571428571 0.05 0.398545454545455 0.309
0.6 0.0151515151515151 0.214285714285714 0.25 0.424545454545455 0.495
0.24 0.53030303030303 0.485714285714286 0.2 0.327090909090909 0.228
0.08 0.287878787878788 0 0 0.142363636363636 0.056
0.1 0.303030303030303 0.0955882352941176 0 0.160909090909091 0.07
0.08 0.166666666666667 0.0428571428571428 0.5 0.106 0.206
0.02 0.424242424242424 0.25 0.2 0.141272727272727 0.074
0 0 0.0357142857142857 0 0 0
0.36 0.606060606060606 0.65 0.6 0.433818181818182 0.432
0 0.0454545454545454 0 0 0.0136363636363636 0
0.28 0.0909090909090909 0.192857142857143 0 0.223272727272727 0.196
0.46 0.0303030303030303 0.05 0.35 0.331090909090909 0.427
0 0.40625 0.278571428571429 0.1 0.121875 0.03
0.42 0.606060606060606 0.535714285714286 0.55 0.475818181818182 0.459
0.14 0.21875 0.0362318840579711 0.5 0.163625 0.248
0 0 0.0142857142857142 0 0 0
0.34 0.590909090909091 0.4 0.55 0.415272727272727 0.403
0.32 0.5 0.05 0.5 0.374 0.374
0.28 0.0606060606060606 0.192857142857143 0 0.214181818181818 0.196
0 0 0 0 0 0
0.2 0.393939393939394 0.45 0.2 0.258181818181818 0.2
0.3 0.484848484848485 0.0714285714285714 0.5 0.355454545454545 0.36
0.2 0.393939393939394 0.464285714285714 0.2 0.258181818181818 0.2
0.2 0.0606060606060606 0.157142857142857 0 0.158181818181818 0.14
0.195652173913043 0.370967741935484 0.395522388059702 0.1 0.248246844319775 0.16695652173913
0.02 0.0909090909090909 0.15 0.05 0.0412727272727273 0.029
0.32 0.575757575757576 0.464285714285714 0.55 0.396727272727273 0.389
0 0 0.0928571428571429 0 0 0
0 0 0.05 0 0 0
0 0 0.0142857142857142 0 0 0
0.02 0.0909090909090909 0.217391304347826 0.0555555555555556 0.0412727272727273 0.0306666666666667
0.16 0.0483870967741935 0.0869565217391305 0 0.126516129032258 0.112
0 0 0.0642857142857143 0 0 0
0 0 0.0785714285714286 0 0 0
0 0 0.0142857142857142 0 0 0
0.52 0.0454545454545454 0.101449275362319 0.35 0.377636363636364 0.469
0 0 0.0671641791044776 0 0 0
0.32 0.909090909090909 0.657142857142857 0.65 0.496727272727273 0.419
0.68 0.0909090909090909 0.326086956521739 0.35 0.503272727272727 0.581
0 0 0.0785714285714286 0 0 0
0 0.015625 0 0 0.0046875 0
0.3 0.439393939393939 0.264285714285714 0.45 0.341818181818182 0.345
0.52 0.0454545454545454 0.130434782608696 0.35 0.377636363636364 0.469
0.14 0 0 0 0.098 0.098
0.52 0.0454545454545454 0.114285714285714 0.35 0.377636363636364 0.469
0.52 0.0454545454545454 0.13768115942029 0.35 0.377636363636364 0.469
0.28 0.409090909090909 0.333333333333333 0.45 0.318727272727273 0.331
0.3 0.439393939393939 0.557142857142857 0.5 0.341818181818182 0.36
0.28 0.409090909090909 0.335714285714286 0.45 0.318727272727273 0.331
0.54 0.121212121212121 0.0942028985507246 0.35 0.414363636363636 0.483
0.54 0.121212121212121 0.101449275362319 0.35 0.414363636363636 0.483
0.16 0.0303030303030303 0.164285714285714 0 0.121090909090909 0.112
0.16 0.424242424242424 0.420289855072464 0.15 0.239272727272727 0.157
0.02 0.378787878787879 0.214285714285714 0.2 0.127636363636364 0.074
0.02 0.378787878787879 0.25 0.15 0.127636363636364 0.059
0.02 0.378787878787879 0.121428571428571 0.15 0.127636363636364 0.059
0.02 0.378787878787879 0.25 0.15 0.127636363636364 0.059
0.02 0.378787878787879 0.121428571428571 0.15 0.127636363636364 0.059
0.02 0.378787878787879 0.178571428571429 0.15 0.127636363636364 0.059
0.18 0.0454545454545454 0.171428571428571 0 0.139636363636364 0.126
0.48 0.0606060606060606 0.173913043478261 0.35 0.354181818181818 0.441
0 0 0.0714285714285714 0 0 0
0 0 0.0652173913043478 0 0 0
0.18 0.0454545454545454 0.121428571428571 0 0.139636363636364 0.126
0.48 0.078125 0.382352941176471 0.35 0.3594375 0.441
0.18 0.409090909090909 0.292857142857143 0.15 0.248727272727273 0.171
0.34 0.484848484848485 0.314285714285714 0.5 0.383454545454545 0.388
0.02 0.106060606060606 0.328571428571429 0.1 0.0458181818181818 0.044
0.02 0.0606060606060606 0.142857142857143 0.1 0.0321818181818182 0.044
0 0 0.0214285714285715 0 0 0
0.14 0.151515151515151 0.579710144927536 0.1 0.143454545454545 0.128
0.02 0.0606060606060606 0.142857142857143 0.1 0.0321818181818182 0.044
0 0.0454545454545454 0.185714285714286 0 0.0136363636363636 0
0.52 0.439393939393939 0.369565217391304 0.85 0.495818181818182 0.619
0.04 0.272727272727273 0.0357142857142857 0.5 0.109818181818182 0.178
0 0 0.0214285714285715 0 0 0
0.02 0.0606060606060606 0.142857142857143 0.1 0.0321818181818182 0.044
0.02 0.106060606060606 0.478571428571429 0.1 0.0458181818181818 0.044
0.522727272727273 0.166666666666667 0.178571428571429 0.35 0.415909090909091 0.470909090909091
0 0 0.0571428571428572 0 0 0
0 0 0.0642857142857143 0 0 0
0.0600000000000001 0.0454545454545454 0.178571428571429 0 0.0556363636363637 0.0420000000000001
0 0 0.05 0 0 0
0.38 0.242424242424242 0.571428571428571 0.3 0.338727272727273 0.356
0.0833333333333334 0.0909090909090909 0.36231884057971 0.25 0.0856060606060606 0.133333333333333
0.0208333333333334 0.0606060606060606 0.178571428571429 0.25 0.0327651515151516 0.0895833333333334
0.28 0.151515151515151 0.0285714285714286 0.05 0.241454545454545 0.211
0.04 0.0606060606060606 0.178571428571429 0.25 0.0461818181818182 0.103
0.04 0.121212121212121 0.378571428571429 0.25 0.0643636363636363 0.103
0 0 0.0571428571428572 0 0 0
0.18 0.333333333333333 0.435714285714286 0.3 0.226 0.216
0.16 0.272727272727273 0.178571428571429 0.3 0.193818181818182 0.202
0 0 0.0214285714285715 0 0 0
0.28 0.151515151515151 0.171428571428571 0.05 0.241454545454545 0.211
0.16 0.272727272727273 0.171428571428571 0.3 0.193818181818182 0.202
0.16 0.348484848484849 0.414285714285714 0.3 0.216545454545455 0.202
0.16 0.272727272727273 0.171428571428571 0.3 0.193818181818182 0.202
0.16 0.348484848484849 0.414285714285714 0.3 0.216545454545455 0.202
0.28 0.151515151515151 0.0785714285714286 0.05 0.241454545454545 0.211
0 0.0757575757575758 0.0652173913043478 0 0.0227272727272727 0
0.16 0.348484848484849 0.386363636363636 0.3 0.216545454545455 0.202
0.28 0.151515151515151 0.0428571428571428 0.05 0.241454545454545 0.211
0.416666666666667 0.5 0.558823529411765 0.35 0.441666666666667 0.396666666666667
0.28 0.151515151515151 0.142857142857143 0.05 0.241454545454545 0.211
0 0 0.0785714285714286 0 0 0
0 0 0.0428571428571428 0 0 0
0.44 0.515151515151515 0.485714285714286 0.35 0.462545454545454 0.413
0.18 0.348484848484849 0.423076923076923 0.25 0.230545454545455 0.201
0.18 0.348484848484849 0.428571428571429 0.3 0.230545454545455 0.216
0.1 0.0909090909090909 0.264285714285714 0 0.0972727272727273 0.07
0.32 0.484848484848485 0.171428571428571 0.7 0.369454545454545 0.434
0 0 0.0507246376811594 0 0 0
0 0 0.05 0 0 0
0.46 0.212121212121212 0.871428571428571 0.5 0.385636363636364 0.472
0 0.106060606060606 0.0859375 0.222222222222222 0.0318181818181818 0.0666666666666666
0.36 0.515151515151515 0.635714285714286 0.3 0.406545454545455 0.342
0 0.106060606060606 0.0571428571428572 0.2 0.0318181818181818 0.06
0.36 0.409090909090909 0.521428571428571 0.1 0.374727272727273 0.282
0.14 0.424242424242424 0.385714285714286 0.1 0.225272727272727 0.128
0.48 0.393939393939394 0.0785714285714286 0.45 0.454181818181818 0.471
0 0.0909090909090909 0.121428571428571 0.2 0.0272727272727273 0.06
0 0 0.0571428571428572 0 0 0
0.18 0.515151515151515 0.471428571428571 0.3 0.280545454545455 0.216
0.18 0.424242424242424 0.335714285714286 0.1 0.253272727272727 0.156
0.36 0.515151515151515 0.659420289855073 0.3 0.406545454545455 0.342
0 0.0909090909090909 0.135714285714286 0.2 0.0272727272727273 0.06
0.1875 0.424242424242424 0.333333333333333 0.1 0.258522727272727 0.16125
0 0.078125 0.140625 0.2 0.0234375 0.06
0 0.0909090909090909 0.0714285714285714 0.2 0.0272727272727273 0.06
0.18 0.424242424242424 0.321428571428571 0.1 0.253272727272727 0.156
0 0.0909090909090909 0.0785714285714286 0.2 0.0272727272727273 0.06
0 0.0909090909090909 0.107142857142857 0.2 0.0272727272727273 0.06
0 0 0.05 0 0 0
0 0 0.0142857142857142 0 0 0
0 0.109375 0.0882352941176471 0.2 0.0328125 0.06
0.3125 0.196969696969697 0.22463768115942 0.15 0.277840909090909 0.26375
0.2 0 0.0214285714285715 0 0.14 0.14
0 0 0 0 0 0
0 0 0.0571428571428572 0 0 0
0 0 0 0 0 0
0.478260869565217 0.196969696969697 0.442028985507246 0.55 0.393873517786561 0.499782608695652
0.42 0.106060606060606 0.457142857142857 0.5 0.325818181818182 0.444
0.42 0.106060606060606 0.464285714285714 0.5 0.325818181818182 0.444
0.369565217391304 0.333333333333333 0.292857142857143 0.45 0.358695652173913 0.393695652173913
0.42 0.106060606060606 0.471428571428571 0.5 0.325818181818182 0.444
0.4 0.333333333333333 0.398550724637681 0.5 0.38 0.43
0.42 0.106060606060606 0.271428571428571 0.5 0.325818181818182 0.444
0.42 0.106060606060606 0.407142857142857 0.5 0.325818181818182 0.444
0 0 0.192857142857143 0 0 0
0.4 0.333333333333333 0.457142857142857 0.45 0.38 0.415
0.333333333333333 0.106060606060606 0.198529411764706 0.5 0.265151515151515 0.383333333333333
0.4 0.106060606060606 0.214285714285714 0.5 0.311818181818182 0.43
0.3 0.0757575757575758 0.214285714285714 0.65 0.232727272727273 0.405
0.38 0.712121212121212 0.207142857142857 0.25 0.479636363636364 0.341
0.28 0.727272727272727 0.285714285714286 0.25 0.414181818181818 0.271
0.28 0.727272727272727 0.285714285714286 0.25 0.414181818181818 0.271
0.34 0 0 0.1 0.238 0.268
0.08 0 0.8 0.65 0.056 0.251
0.08 0 0.342857142857143 0.6 0.056 0.236
0.08 0 0.471428571428571 0.65 0.056 0.251
0.08 0 0.485294117647059 0.65 0.056 0.251
0.32 0 0.282608695652174 0.1 0.224 0.254
0 0 0.321428571428571 0 0 0
0 0 0.00714285714285712 0 0 0
0.4 0 0.8 0.75 0.28 0.505
0.34 0 0.731884057971014 0.25 0.238 0.313
0.34 0 0.557142857142857 0.1 0.238 0.268
0.08 0.196969696969697 0.107142857142857 0.4 0.115090909090909 0.176
0.42 0.151515151515151 0.814285714285714 0.5 0.339454545454545 0.444
0 0 0 0 0 0
0.44 0.106060606060606 0.857142857142857 0.111111111111111 0.339818181818182 0.341333333333333
0 0 0.00714285714285712 0 0 0
0.12 0.0606060606060606 0 0 0.102181818181818 0.084
0.12 0.0606060606060606 0 0 0.102181818181818 0.084
0 0 0.0214285714285715 0 0 0
0 0 0.00714285714285712 0 0 0
0.5 0.0757575757575758 0.285714285714286 0.15 0.372727272727273 0.395
0 0 0.0214285714285715 0 0 0
0 0 0.0428571428571428 0 0 0
0.48 0.078125 0.382352941176471 0.2 0.3594375 0.396
0 0 0.0714285714285714 0 0 0
0 0 0.0652173913043478 0 0 0
0.04 0 0.108695652173913 0 0.028 0.028
0 0 0.0714285714285714 0 0 0
0.18 0 0.157142857142857 0 0.126 0.126
0 0 0.0428571428571428 0 0 0
0.04 0 0.0642857142857143 0 0.028 0.028
0.24 0.106060606060606 0.110294117647059 0.15 0.199818181818182 0.213
0.25 0.121212121212121 0.101449275362319 0.15 0.211363636363636 0.22
0.08 0 0 0 0.056 0.056
0 0 0.00714285714285712 0 0 0
0 0 0.0507246376811594 0 0 0
0.12 0.0909090909090909 0.0857142857142857 0.166666666666667 0.111272727272727 0.134
0.04 0 0.00714285714285712 0 0.028 0.028
0 0 0.00714285714285712 0 0 0
0 0 0 0 0 0
0.24 0.121212121212121 0.115942028985507 0.15 0.204363636363636 0.213
0.24 0.109375 0.121428571428571 0.15 0.2008125 0.213
0.02 0 0 0 0.014 0.014
0 0 0 0 0 0
0.04 0 0.0857142857142857 0 0.028 0.028
0.04 0 0.0928571428571429 0 0.028 0.028
0.145833333333333 0.078125 0.0895522388059702 0.15 0.125520833333333 0.147083333333333
0.48 0.590909090909091 0.654411764705882 0.1 0.513272727272727 0.366
0.48 0.590909090909091 0.635714285714286 0.1 0.513272727272727 0.366
0.1 0 0.314285714285714 0 0.07 0.07
0.5 0.590909090909091 0.635714285714286 0.1 0.527272727272727 0.38
0.5 0.590909090909091 0.778571428571429 0.1 0.527272727272727 0.38
0.1 0 0.321428571428571 0.05 0.07 0.085
0.42 0.590909090909091 0.264285714285714 0.1 0.471272727272727 0.324
0.04 0 0.214285714285714 0 0.028 0.028
0.520833333333333 0.257575757575758 0.794117647058824 0.1 0.44185606060606 0.394583333333333
0.1 0.106060606060606 0.0714285714285714 0 0.101818181818182 0.07
0 0 0.171428571428571 0 0 0
0.4375 0.140625 0.364285714285714 0.1 0.3484375 0.33625
0.08 0 0 0 0.056 0.056
0.42 0.242424242424242 0.314285714285714 0.111111111111111 0.366727272727273 0.327333333333333
0.1 0 0.0928571428571429 0 0.07 0.07
0.12 0.106060606060606 0 0 0.115818181818182 0.084
0.44 0.772727272727273 0.00714285714285712 0.9 0.539818181818182 0.578
0.44 0.772727272727273 0.00714285714285712 0.9 0.539818181818182 0.578
0.22 0.0909090909090909 0.621428571428571 0 0.181272727272727 0.154
0 0 0.119402985074627 0 0 0
0.12 0.0909090909090909 0.414285714285714 0 0.111272727272727 0.084
0 0 0.107142857142857 0 0 0
0.1 0 0.239130434782609 0 0.07 0.07
0.1 0 0.297101449275362 0 0.07 0.07
0.1 0 0.286764705882353 0 0.07 0.07
0.42 0.378787878787879 0.607142857142857 0.1 0.407636363636364 0.324
0 0 0 0 0 0
0.18 0 0.278571428571429 0 0.126 0.126
0.16 0 0.271428571428571 0 0.112 0.112
0 0 0.114285714285714 0 0 0
0.4 0.712121212121212 0.428571428571429 0.35 0.493636363636364 0.385
0.16 0.166666666666667 0.571428571428571 0 0.162 0.112
0.28 0.227272727272727 0.128571428571429 0.45 0.264181818181818 0.331
0.18 0.196969696969697 0.121428571428571 0.1 0.185090909090909 0.156
0.1 0.0303030303030303 0 0.35 0.0790909090909091 0.175
0 0 0.45 0 0 0
0.42 0.393939393939394 0.666666666666667 0.45 0.412181818181818 0.429
0 0 0.00724637681159424 0 0 0
0.24 0.196969696969697 0.514285714285714 0.35 0.227090909090909 0.273
0.34 0.257575757575758 0.292857142857143 0.5 0.315272727272727 0.388
0.0600000000000001 0 0.157142857142857 0 0.0420000000000001 0.0420000000000001
0 0 0.142857142857143 0 0 0
0.0600000000000001 0 0.152173913043478 0 0.0420000000000001 0.0420000000000001
0.12 0.0303030303030303 0.235714285714286 0.4 0.0930909090909091 0.204
0.22 0.227272727272727 0 0.1 0.222181818181818 0.184
0.2 0 0.202898550724638 0 0.14 0.14
0.08 0 0.355072463768116 0 0.056 0.056
0.4 0.772727272727273 0.178571428571429 0.388888888888889 0.511818181818182 0.396666666666667
0.2 0 0.0833333333333334 0 0.14 0.14
0.4 0.227272727272727 0.842857142857143 0.65 0.348181818181818 0.475
0.4 0.772727272727273 0.0714285714285714 0.35 0.511818181818182 0.385
0.08 0 0.3 0 0.056 0.056
0.4 0.227272727272727 0.842857142857143 0.65 0.348181818181818 0.475
0.04 0 0.0428571428571428 0 0.028 0.028
0 0 0 0 0 0
0.270833333333333 0.046875 0.914285714285714 0.35 0.203645833333333 0.294583333333333
0.46 0.742424242424242 0.0869565217391305 0.25 0.544727272727273 0.397
0.44 0.742424242424242 0.0785714285714286 0.25 0.530727272727273 0.383
0.12 0 0.15 0 0.084 0.084
0.26 0.181818181818182 0.05 0.4 0.236545454545455 0.302
0.46 0.742424242424242 0.0714285714285714 0.25 0.544727272727273 0.397
0.12 0.0757575757575758 0.164285714285714 0.35 0.106727272727273 0.189
0.28 0.121212121212121 0.435714285714286 0.75 0.232363636363636 0.421
0.1 0 0.278571428571429 0 0.07 0.07
0.46 0.75 0.0652173913043478 0.25 0.547 0.397
0.46 0.742424242424242 0.0714285714285714 0.25 0.544727272727273 0.397
0.2 0.0606060606060606 0 0.4 0.158181818181818 0.26
0.270833333333333 0.0303030303030303 0.357142857142857 0 0.198674242424242 0.189583333333333
0.12 0.171875 0.0428571428571428 0 0.1355625 0.084
0.28 0 0.321428571428571 0 0.196 0.196
0.28 0 0.4 0 0.196 0.196
0.229166666666667 0.0757575757575758 0 0.5 0.18314393939394 0.310416666666667
0.42 0.287878787878788 0.530769230769231 0.8 0.380363636363636 0.534
0 0 0.0857142857142857 0 0 0
0.26 0 0.326086956521739 0 0.182 0.182
0.4 0.287878787878788 0.507142857142857 0.8 0.366363636363636 0.52
0 0 0.00714285714285712 0 0 0
0.26 0 0.335714285714286 0 0.182 0.182
0.4 0.712121212121212 0.157142857142857 0.2 0.493636363636364 0.34
0 0 0 0 0 0
0.26 0 0.292857142857143 0 0.182 0.182
0.34 0.703125 0.178571428571429 0.2 0.4489375 0.298
0.42 0.287878787878788 0.485714285714286 0.8 0.380363636363636 0.534
0.28 0.712121212121212 0.0571428571428572 0.2 0.409636363636364 0.256
0.24 0.0757575757575758 0 0.5 0.190727272727273 0.318
0.4 0.287878787878788 0.463768115942029 0.8 0.366363636363636 0.52
0.34 0.712121212121212 0.13768115942029 0.2 0.451636363636364 0.298
0.48 0.333333333333333 0.592857142857143 0.8 0.436 0.576
0.04 0.106060606060606 0.221428571428571 0.25 0.0598181818181818 0.103
0.04 0.106060606060606 0.221428571428571 0.25 0.0598181818181818 0.103
0.04 0.106060606060606 0.221428571428571 0.25 0.0598181818181818 0.103
0.04 0.106060606060606 0.221428571428571 0.25 0.0598181818181818 0.103
0.26 0.621212121212121 0.195652173913043 0.6 0.368363636363636 0.362
0.04 0.106060606060606 0.00714285714285712 0.25 0.0598181818181818 0.103
0.04 0.106060606060606 0.00714285714285712 0.25 0.0598181818181818 0.103
0.2 0.681818181818182 0.485507246376812 0.35 0.344545454545455 0.245
0.16 0.575757575757576 0.121428571428571 0.1 0.284727272727273 0.142
0.16 0.575757575757576 0.271428571428571 0.1 0.284727272727273 0.142
0.34 0.0454545454545454 0.171428571428571 0 0.251636363636364 0.238
0.26 0.640625 0.614285714285714 0.7 0.3741875 0.392
0.26 0.596774193548387 0.582089552238806 0.7 0.361032258064516 0.392
0.26 0.621212121212121 0.614285714285714 0.7 0.368363636363636 0.392
0.16 0.151515151515151 0.264285714285714 0 0.157454545454545 0.112
0 0 0 0 0 0
0.520833333333333 0.272727272727273 0.535714285714286 0.25 0.446401515151515 0.439583333333333
0 0 0.135714285714286 0 0 0
0.48 0.560606060606061 0.278571428571429 0.65 0.504181818181818 0.531
0.28 0.515151515151515 0.0571428571428572 0.55 0.350545454545454 0.361
0.16 0.257575757575758 0.2 0.15 0.189272727272727 0.157
0 0 0.264285714285714 0 0 0
0.2 0.0303030303030303 0.164285714285714 0.1 0.149090909090909 0.17
0.12 0.166666666666667 0.227941176470588 0.1 0.134 0.114
0.2 0.0303030303030303 0.164285714285714 0.1 0.149090909090909 0.17
0.0600000000000001 0.166666666666667 0.0785714285714286 0.1 0.0920000000000002 0.0720000000000001
0.28 0.515151515151515 0.0571428571428572 0.6 0.350545454545454 0.376
0.0600000000000001 0.0303030303030303 0.278571428571429 0.1 0.0510909090909092 0.0720000000000001
0.26 0.287878787878788 0.478260869565217 0.25 0.268363636363636 0.257
0.26 0.287878787878788 0.471014492753623 0.25 0.268363636363636 0.257
0.2 0.046875 0.305970149253731 0.1 0.1540625 0.17
0.2 0.257575757575758 0.192857142857143 0.15 0.217272727272727 0.185
0.0600000000000001 0.0303030303030303 0.268115942028985 0.1 0.0510909090909092 0.0720000000000001
0 0 0.271428571428571 0 0 0
0.0600000000000001 0.0303030303030303 0.285714285714286 0.1 0.0510909090909092 0.0720000000000001
0.24 0.0303030303030303 0 0.1 0.177090909090909 0.198
0.4 0.681818181818182 0.0785714285714286 0.2 0.484545454545455 0.34
0.3 0.257575757575758 0.6 0.6 0.287272727272727 0.39
0.0416666666666666 0.0606060606060606 0.0230769230769231 0 0.0473484848484848 0.0291666666666666
0.3 0.272727272727273 0.628571428571429 0.6 0.291818181818182 0.39
0.3 0.272727272727273 0.6 0.6 0.291818181818182 0.39
0.32 0.212121212121212 0.514285714285714 0.3 0.287636363636364 0.314
0.02 0.0151515151515151 0.0214285714285715 0.1 0.0185454545454545 0.044
0.02 0.0151515151515151 0.0289855072463768 0.1 0.0185454545454545 0.044
0.08 0.196969696969697 0.123188405797101 0.2 0.115090909090909 0.116
0.4 0.606060606060606 0.0214285714285715 0.2 0.461818181818182 0.34
0.4 0.621212121212121 0.478571428571429 0.3 0.466363636363636 0.37
0.02 0.0757575757575758 0.485714285714286 0.1 0.0367272727272727 0.044
0.0416666666666666 0.0454545454545454 0.35 0 0.0428030303030302 0.0291666666666666
0.38 0.46969696969697 0.0428571428571428 0.2 0.406909090909091 0.326
0.48 0.0303030303030303 0 0 0.345090909090909 0.336
0.04 0.0625 0.382352941176471 0 0.04675 0.028
0 0 0.114285714285714 0 0 0
0.38 0.46969696969697 0.123076923076923 0.3 0.406909090909091 0.356
0.14 0.242424242424242 0.707142857142857 0 0.170727272727273 0.098
0.4 0.46969696969697 0.121428571428571 0.3 0.420909090909091 0.37
0.48 0.296875 0.128571428571429 0.7 0.4250625 0.546
0.14 0.227272727272727 0.607142857142857 0 0.166181818181818 0.098
0 0 0.0808823529411765 0 0 0
0 0 0 0 0 0
0.34 0.151515151515151 0.492857142857143 0.6 0.283454545454545 0.418
0 0 0.195652173913043 0 0 0
0.0600000000000001 0.0606060606060606 0.185714285714286 0 0.0601818181818183 0.0420000000000001
0.0600000000000001 0.0606060606060606 0.185714285714286 0 0.0601818181818183 0.0420000000000001
0.32 0.151515151515151 0.550724637681159 0.45 0.269454545454545 0.359
0.26 0.0909090909090909 0.161764705882353 0.45 0.209272727272727 0.317
0.0600000000000001 0.0606060606060606 0.185714285714286 0 0.0601818181818183 0.0420000000000001
0 0 0.166666666666667 0.0555555555555556 0 0.0166666666666667
0 0 0.171428571428571 0 0 0
0.26 0.09375 0.174242424242424 0.45 0.210125 0.317
0.25 0.0909090909090909 0.174603174603175 0.45 0.202272727272727 0.31
0.270833333333333 0.0909090909090909 0.72463768115942 0.05 0.21685606060606 0.204583333333333
0.333333333333333 0.171875 0.884057971014493 0.45 0.284895833333333 0.368333333333333
0 0 0.0895522388059702 0 0 0
0 0 0.213235294117647 0 0 0
0.3 0.0909090909090909 0.728571428571429 0.05 0.237272727272727 0.225
0.32 0.151515151515151 0.878571428571429 0.45 0.269454545454545 0.359
0.3 0.53030303030303 0.0857142857142857 0.4 0.369090909090909 0.33
0.02 0.0606060606060606 0.15 0.4 0.0321818181818182 0.134
0.02 0.0606060606060606 0.15 0.4 0.0321818181818182 0.134
0.32 0.151515151515151 0.878571428571429 0.45 0.269454545454545 0.359
0 0 0.207142857142857 0 0 0
0.32 0.151515151515151 0.892857142857143 0.45 0.269454545454545 0.359
0.32 0.151515151515151 0.7 0.45 0.269454545454545 0.359
0.3125 0.140625 0.871212121212121 0.45 0.2609375 0.35375
0 0 0.207142857142857 0 0 0
0.0416666666666666 0.0606060606060606 0.171641791044776 0.4 0.0473484848484848 0.149166666666667
0.32 0.151515151515151 0.892857142857143 0.45 0.269454545454545 0.359
0.32 0.151515151515151 0.892857142857143 0.45 0.269454545454545 0.359
0.32 0.151515151515151 0.892857142857143 0.45 0.269454545454545 0.359
0 0 0.0214285714285715 0 0 0
0.02 0.0606060606060606 0.152173913043478 0.3 0.0321818181818182 0.104
0 0 0.192857142857143 0 0 0
0 0 0.192857142857143 0 0 0
0 0.15625 0 0.1 0.046875 0.03
0 0.15625 0 0.1 0.046875 0.03
0 0 0.0428571428571428 0 0 0
0.3 0.53030303030303 0.0857142857142857 0.4 0.369090909090909 0.33
0.38 0.318181818181818 0 0.15 0.361454545454545 0.311
0.42 0.212121212121212 0.072463768115942 0.15 0.357636363636364 0.339
0.66 0.272727272727273 0.0571428571428572 0.5 0.543818181818182 0.612
0 0 0.181159420289855 0 0 0
0.12 0.151515151515151 0.321428571428571 0.35 0.129454545454545 0.189
0.2 0.621212121212121 0.0942028985507246 0.3 0.326363636363636 0.23
0.4 0.196969696969697 0.321428571428571 0.15 0.339090909090909 0.325
0.41304347826087 0.621212121212121 0.102941176470588 0.3 0.475494071146245 0.379130434782609
0.4 0.196969696969697 0.321428571428571 0.15 0.339090909090909 0.325
0 0 0.05 0 0 0
0.38 0.265625 0.157142857142857 0.15 0.3456875 0.311
0.46 0.303030303030303 0.63768115942029 0.35 0.412909090909091 0.427
0.46 0.242424242424242 0.278571428571429 0.35 0.394727272727273 0.427
0 0.0606060606060606 0.142857142857143 0 0.0181818181818182 0
0.25 0.234375 0.132352941176471 0.15 0.2453125 0.22
0.0600000000000001 0.0909090909090909 0.221428571428571 0.1 0.0692727272727273 0.0720000000000001
0 0 0 0 0 0
0 0 0.164285714285714 0 0 0
0.26 0.4375 0.05 0.555555555555556 0.31325 0.348666666666667
0.66 0.242424242424242 0.678571428571429 0.2 0.534727272727273 0.522
0.0208333333333334 0.212121212121212 0.0882352941176471 0.15 0.078219696969697 0.0595833333333334
0.02 0.209677419354839 0.0869565217391305 0.15 0.0769032258064517 0.059
0.26 0.393939393939394 0.0428571428571428 0.55 0.300181818181818 0.347
0.52 0.25 0.173913043478261 0.2 0.439 0.424
0.32 0.515625 0.45 0.65 0.3786875 0.419
0 0 0.178571428571429 0 0 0
0.32 0.53030303030303 0.257142857142857 0.65 0.383090909090909 0.419
0 0 0.171428571428571 0 0 0
0.113636363636364 0.0303030303030303 0.171428571428571 0.05 0.0886363636363639 0.0945454545454548
0 0.0909090909090909 0.171428571428571 0.05 0.0272727272727273 0.015
0.16 0.196969696969697 0.15 0.15 0.171090909090909 0.157
0 0 0.0285714285714286 0 0 0
0.16 0.121212121212121 0.121428571428571 0.111111111111111 0.148363636363636 0.145333333333333
0 0 0.297101449275362 0 0 0
0.18 0.151515151515151 0.121428571428571 0.1 0.171454545454545 0.156
0 0 0 0 0 0
0.18 0.212121212121212 0.135714285714286 0.25 0.189636363636364 0.201
0 0.0606060606060606 0.0797101449275363 0.05 0.0181818181818182 0.015
0 0.0606060606060606 0.380597014925373 0.05 0.0181818181818182 0.015
0.18 0.257575757575758 0.214285714285714 0.25 0.203272727272727 0.201
0.18 0.318181818181818 0.335714285714286 0.3 0.221454545454545 0.216
0 0.0606060606060606 0.107142857142857 0.05 0.0181818181818182 0.015
0.14 0 0 0 0.098 0.098
0.18 0.212121212121212 0.192857142857143 0.25 0.189636363636364 0.201
0 0 0 0 0 0
0.24 0.272727272727273 0 0.15 0.249818181818182 0.213
0 0 0.157142857142857 0 0 0
0.46 0.393939393939394 0.0362318840579711 0.45 0.440181818181818 0.457
0.08 0.0454545454545454 0.357142857142857 0 0.0696363636363636 0.056
0.2 0.34375 0.378571428571429 0.25 0.243125 0.215
0.52 0.515151515151515 0.578571428571429 0.5 0.518545454545455 0.514
0.52 0.453125 0.0428571428571428 0.4 0.4999375 0.484
0.24 0.333333333333333 0.398550724637681 0.3 0.268 0.258
0.52 0.46969696969697 0.0428571428571428 0.4 0.504909090909091 0.484
0.24 0.378787878787879 0.414285714285714 0.3 0.281636363636364 0.258
0.58 0.363636363636364 0.285714285714286 0.45 0.515090909090909 0.541
0.16 0.257575757575758 0.185714285714286 0.2 0.189272727272727 0.172
0 0.0303030303030303 0 0 0.00909090909090909 0
0 0 0.157142857142857 0 0 0
0.208333333333333 0.287878787878788 0.521428571428571 0.222222222222222 0.23219696969697 0.2125
0.56 0.378787878787879 0.135714285714286 0.45 0.505636363636364 0.527
0.44 0.5 0.607142857142857 0.55 0.458 0.473
0 0 0.0785714285714286 0 0 0
0.24 0.318181818181818 0.192857142857143 0.35 0.263454545454545 0.273
0.02 0.0303030303030303 0.292857142857143 0 0.0230909090909091 0.014
0.5625 0.419354838709677 0.205882352941177 0.4 0.519556451612903 0.51375
0.16 0.196969696969697 0.428571428571429 0.25 0.171090909090909 0.187
0 0 0.0857142857142857 0 0 0
0 0 0.107142857142857 0 0 0
0.56 0.409090909090909 0.210144927536232 0.333333333333333 0.514727272727273 0.492
0.217391304347826 0.196969696969697 0.442028985507246 0.25 0.211264822134387 0.227173913043478
0.36 0.166666666666667 0 0.3 0.302 0.342
0.14 0.196969696969697 0.286764705882353 0.25 0.157090909090909 0.173
0.14 0.318181818181818 0.0214285714285715 0.35 0.193454545454545 0.203
0.14 0.318181818181818 0 0.35 0.193454545454545 0.203
0 0 0.0714285714285714 0 0 0
0.28 0.196969696969697 0.0144927536231884 0.1 0.255090909090909 0.226
0.24 0.328125 0.721428571428571 0.25 0.2664375 0.243
0 0 0.0714285714285714 0 0 0
0.24 0.333333333333333 0.714285714285714 0.25 0.268 0.243
0.14 0.212121212121212 0.257142857142857 0.25 0.161636363636364 0.173
0.24 0.333333333333333 0.721428571428571 0.25 0.268 0.243
0.08 0.121212121212121 0.207142857142857 0 0.0923636363636363 0.056
0 0 0.0714285714285714 0 0 0
0 0.0606060606060606 0.0714285714285714 0.05 0.0181818181818182 0.015
0.14 0.212121212121212 0.428571428571429 0.25 0.161636363636364 0.173
0.386363636363636 0.5625 0.536764705882353 0.6 0.439204545454545 0.450454545454545
0.34 0.575757575757576 0.521428571428571 0.6 0.410727272727273 0.418
0.04 0.106060606060606 0.307142857142857 0 0.0598181818181818 0.028
0.34 0.575757575757576 0.492857142857143 0.5 0.410727272727273 0.388
0.02 0 0.00714285714285712 0 0.014 0.014
0.16 0.439393939393939 0.507352941176471 0.85 0.243818181818182 0.367
0.56 0.196969696969697 0.00724637681159424 0.15 0.451090909090909 0.437
0 0 0 0 0 0
0.16 0.439393939393939 0.507142857142857 0.85 0.243818181818182 0.367
0.16 0.439393939393939 0.492857142857143 0.85 0.243818181818182 0.367
0.26 0.454545454545455 0.585714285714286 0.85 0.318363636363637 0.437
0.12 0 0 0.1 0.084 0.114
0.68 0.606060606060606 0.128571428571429 0.85 0.657818181818182 0.731
0.1 0.0454545454545454 0.521739130434783 0.15 0.0836363636363636 0.115
0 0 0 0 0 0
0.02 0.212121212121212 0 0.4 0.0776363636363636 0.134
0 0 0.121428571428571 0 0 0
0 0 0.0579710144927537 0 0 0
0 0 0.192857142857143 0 0 0
0.16 0.651515151515151 0.0928571428571429 0.4 0.307454545454545 0.232
0.108695652173913 0.348484848484849 0 0.05 0.180632411067194 0.0910869565217391
0.16 0.651515151515151 0.0642857142857143 0.4 0.307454545454545 0.232
0.12 0.409090909090909 0.0285714285714286 0.05 0.206727272727273 0.099
0 0.196969696969697 0.0285714285714286 0 0.0590909090909091 0
0.36 0.53030303030303 0.4 0.65 0.411090909090909 0.447
0.36 0.53030303030303 0.4 0.65 0.411090909090909 0.447
0.32 0.166666666666667 0.1 0.2 0.274 0.284
0 0 0.0428571428571428 0 0 0
0.04 0.448275862068966 0.228571428571429 0.45 0.16248275862069 0.163
0.04 0.181818181818182 0.157142857142857 0.45 0.0825454545454546 0.163
0 0.181818181818182 0.0285714285714286 0 0.0545454545454546 0
0.32 0.166666666666667 0 0.2 0.274 0.284
0 0.136363636363636 0.0652173913043478 0 0.0409090909090908 0
0.04 0.181818181818182 0.25 0.45 0.0825454545454546 0.163
0.02 0.136363636363636 0.152173913043478 0.45 0.0549090909090908 0.149
0.64 0.333333333333333 0.357142857142857 0.35 0.548 0.553
0.32 0.166666666666667 0.3 0.2 0.274 0.284
0.64 0.333333333333333 0.357142857142857 0.35 0.548 0.553
0.333333333333333 0.318181818181818 0.456521739130435 0.2 0.328787878787878 0.293333333333333
0.02 0.333333333333333 0.257142857142857 0.45 0.114 0.149
0.02 0.333333333333333 0.185714285714286 0.45 0.114 0.149
0.32 0.318181818181818 0.318840579710145 0.2 0.319454545454545 0.284
0.32 0.166666666666667 0.25 0.2 0.274 0.284
0.32 0.166666666666667 0.257142857142857 0.2 0.274 0.284
0.32 0.166666666666667 0.264285714285714 0.2 0.274 0.284
0.02 0.136363636363636 0.121428571428571 0.45 0.0549090909090908 0.149
0 0.0454545454545454 0 0 0.0136363636363636 0
0.32 0.166666666666667 0.264285714285714 0.2 0.274 0.284
0 0.151515151515151 0.0214285714285715 0 0.0454545454545453 0
0.32 0.166666666666667 0.287878787878788 0.166666666666667 0.274 0.274
0.36 0.53030303030303 0.585714285714286 0.65 0.411090909090909 0.447
0 0.196969696969697 0.0285714285714286 0 0.0590909090909091 0
0.32 0.166666666666667 0.264285714285714 0.2 0.274 0.284
0 0 0.188405797101449 0 0 0
0.333333333333333 0.166666666666667 0.271428571428571 0.2 0.283333333333333 0.293333333333333
0.36 0.166666666666667 0.278571428571429 0.2 0.302 0.312
0.347826086956522 0.166666666666667 0.260869565217391 0.2 0.293478260869565 0.303478260869565
0.34 0.166666666666667 0.271428571428571 0.2 0.288 0.298
0.14 0 0.0441176470588235 0 0.098 0.098
0.38 0.348484848484849 0.414285714285714 0.3 0.370545454545455 0.356
0.36 0.348484848484849 0.5 0.3 0.356545454545455 0.342
0.333333333333333 0.348484848484849 0.5 0.3 0.337878787878788 0.323333333333333
0.28 0.181818181818182 0.264285714285714 0.3 0.250545454545455 0.286
0.28 0.303030303030303 0.885714285714286 0.3 0.286909090909091 0.286
0 0.106060606060606 0.285714285714286 0 0.0318181818181818 0
0 0.0909090909090909 0.292857142857143 0 0.0272727272727273 0
0 0 0.0285714285714286 0 0 0
0.32 0.257575757575758 0.321428571428571 0.25 0.301272727272727 0.299
0.3 0.257575757575758 0.578571428571429 0.3 0.287272727272727 0.3
0.3 0.272727272727273 0.421428571428571 0.3 0.291818181818182 0.3
0.0600000000000001 0.212121212121212 0.607142857142857 0 0.105636363636364 0.0420000000000001
0.22 0.227272727272727 0.335714285714286 0.3 0.222181818181818 0.244
0.26 0.318181818181818 0.746376811594203 0.3 0.277454545454545 0.272
0.28 0.439393939393939 0.935714285714286 0.3 0.327818181818182 0.286
0.28 0.439393939393939 0.914285714285714 0.3 0.327818181818182 0.286
0.26 0.439393939393939 0.914285714285714 0.3 0.313818181818182 0.272
0.28 0.439393939393939 0.992857142857143 0.4 0.327818181818182 0.316
0.26 0.318181818181818 0.828571428571429 0.4 0.277454545454545 0.302
0.34 0.439393939393939 0.985507246376812 0.4 0.369818181818182 0.358
0.04 0.0909090909090909 0.585714285714286 0.1 0.0552727272727273 0.058
0.22 0.227272727272727 0.235714285714286 0.3 0.222181818181818 0.244
0.22 0.227272727272727 0.271428571428571 0.222222222222222 0.222181818181818 0.220666666666667
0.14 0.287878787878788 0.457142857142857 0.25 0.184363636363636 0.173
0.52 0.318181818181818 0 0.4 0.459454545454545 0.484
0 0 0.2 0 0 0
0 0 0.0785714285714286 0.1 0 0.03
0.14 0.287878787878788 0.442857142857143 0.25 0.184363636363636 0.173
0 0 0.2 0 0 0
0.16 0.257575757575758 0.428571428571429 0.25 0.189272727272727 0.187
0.08 0 0.207142857142857 0 0.056 0.056
0.02 0.0625 0.405797101449275 0 0.03275 0.014
0.42 0.545454545454545 0.328571428571429 0.277777777777778 0.457636363636364 0.377333333333333
0 0 0.00714285714285712 0 0 0
0 0 0.00714285714285712 0 0 0
0.08 0 0.235714285714286 0 0.056 0.056
0.208333333333333 0.212121212121212 0.642857142857143 0.25 0.209469696969697 0.220833333333333
0.48 0.333333333333333 0.135714285714286 0.15 0.436 0.381
0.02 0.106060606060606 0.621428571428571 0 0.0458181818181818 0.014
0.04 0.106060606060606 0.623188405797101 0 0.0598181818181818 0.028
0.36 0.409090909090909 0.142857142857143 0.6 0.374727272727273 0.432
0.36 0.409090909090909 0.142857142857143 0.6 0.374727272727273 0.432
0.02 0.106060606060606 0.678571428571429 0 0.0458181818181818 0.014
0.14 0.151515151515151 0.05 0.25 0.143454545454545 0.173
0.36 0.409090909090909 0.221428571428571 0.6 0.374727272727273 0.432
0 0 0.00714285714285712 0 0 0
0.04 0.212121212121212 0.135714285714286 0.1 0.0916363636363636 0.058
0.04 0.196969696969697 0.221428571428571 0.1 0.0870909090909091 0.058
0.04 0.196969696969697 0.135714285714286 0.1 0.0870909090909091 0.058
0.1 0.318181818181818 0.128571428571429 0.35 0.165454545454545 0.175
0.1 0.151515151515151 0.00714285714285712 0.25 0.115454545454545 0.145
0.02 0.106060606060606 0.307142857142857 0 0.0458181818181818 0.014
0.12 0.242424242424242 0.164285714285714 0.15 0.156727272727273 0.129
0.333333333333333 0.318181818181818 0.00714285714285712 0.6 0.328787878787878 0.413333333333333
0.333333333333333 0.318181818181818 0.00714285714285712 0.6 0.328787878787878 0.413333333333333
0.44 0.560606060606061 0.110294117647059 0.75 0.476181818181818 0.533
0.12 0.242424242424242 0.164285714285714 0.15 0.156727272727273 0.129
0.04 0.106060606060606 0.584615384615385 0 0.0598181818181818 0.028
0.36 0.484848484848485 0.242857142857143 0.7 0.397454545454546 0.462
0.46 0.484848484848485 0.314285714285714 0.7 0.467454545454545 0.532
0 0 0.0285714285714286 0 0 0
0.0600000000000001 0.166666666666667 0.164285714285714 0.1 0.0920000000000002 0.0720000000000001
0.48 0.348484848484849 0.0785714285714286 0.3 0.440545454545455 0.426
0.0600000000000001 0 0 0 0.0420000000000001 0.0420000000000001
0.48 0.53030303030303 0.26865671641791 0.7 0.495090909090909 0.546
0.38 0.53030303030303 0.181159420289855 0.7 0.425090909090909 0.476
0.0416666666666666 0.121212121212121 0.685714285714286 0 0.0655303030303029 0.0291666666666666
0.48 0.53030303030303 0.235714285714286 0.7 0.495090909090909 0.546
0.48 0.53030303030303 0.235714285714286 0.7 0.495090909090909 0.546
0.48 0.5 0.216417910447761 0.7 0.486 0.546
0 0 0.0362318840579711 0 0 0
0.434782608695652 0.515151515151515 0.235714285714286 0.7 0.458893280632411 0.514347826086956
0.0600000000000001 0.166666666666667 0.164285714285714 0.1 0.0920000000000002 0.0720000000000001
0.34 0.409090909090909 0.00714285714285712 0.45 0.360727272727273 0.373
0 0 0.0428571428571428 0 0 0
0.14 0.333333333333333 0.231884057971015 0.25 0.198 0.173
0.48 0.439393939393939 0.628571428571429 0.3 0.467818181818182 0.426
0.208333333333333 0.125 0.847826086956522 0.1 0.183333333333333 0.175833333333333
0 0 0 0 0 0
0 0 0 0 0 0
0.2 0.348484848484849 0.678571428571429 0.05 0.244545454545455 0.155
0 0.0454545454545454 0 0 0.0136363636363636 0
0.2 0.348484848484849 0.671428571428571 0.05 0.244545454545455 0.155
0 0 0.00714285714285712 0 0 0
0.38 0.454545454545455 0.978571428571429 0.25 0.402363636363636 0.341
0.38 0.424242424242424 0.811594202898551 0.15 0.393272727272727 0.311
0.08 0.0606060606060606 0.435714285714286 0 0.0741818181818182 0.056
0.38 0.454545454545455 0.985507246376812 0.25 0.402363636363636 0.341
0.270833333333333 0.393939393939394 0.485507246376812 0.25 0.307765151515151 0.264583333333333
0 0 0.00724637681159424 0 0 0
0 0 0.0142857142857142 0 0 0
0.08 0.0757575757575758 0.4 0 0.0787272727272727 0.056
0.08 0.0757575757575758 0.455882352941177 0 0.0787272727272727 0.056
0.08 0.0909090909090909 0.746268656716418 0.1 0.0832727272727273 0.086
0.25 0.046875 0.101449275362319 0.1 0.1890625 0.205
0.42 0.409090909090909 0.221428571428571 0.25 0.416727272727273 0.369
0.333333333333333 0.363636363636364 0.289855072463768 0.1 0.342424242424242 0.263333333333333
0.391304347826087 0.333333333333333 0.592857142857143 0.25 0.373913043478261 0.348913043478261
0.38 0.363636363636364 0.45 0.15 0.375090909090909 0.311
0.416666666666667 0.363636363636364 0.447761194029851 0.15 0.400757575757576 0.336666666666667
0 0 0.242857142857143 0 0 0
0.4 0.363636363636364 0.6 0.25 0.389090909090909 0.355
0 0 0.308823529411765 0.1 0 0.03
0 0 0.3 0.1 0 0.03
0.1 0.0454545454545454 0.0970149253731343 0 0.0836363636363636 0.07
0.24 0.363636363636364 0.342857142857143 0 0.277090909090909 0.168
0.24 0.363636363636364 0.342857142857143 0 0.277090909090909 0.168
0.32 0.439393939393939 0.818840579710145 0.25 0.355818181818182 0.299
0.166666666666667 0.0606060606060606 0.0362318840579711 0 0.134848484848485 0.116666666666667
0.1 0.0606060606060606 0.0428571428571428 0 0.0881818181818182 0.07
0 0 0.0285714285714286 0 0 0
0 0 0.0434782608695652 0 0 0
0.24 0.393939393939394 0.821428571428571 0.15 0.286181818181818 0.213
0.1 0.166666666666667 0.128571428571429 0 0.12 0.07
0.2 0.212121212121212 0.0142857142857142 0 0.203636363636364 0.14
0.28 0.393939393939394 0.271428571428571 0 0.314181818181818 0.196
0.28 0.393939393939394 0.268115942028985 0 0.314181818181818 0.196
0.28 0.390625 0.892857142857143 0.1 0.3131875 0.226
0.3 0.439393939393939 0.835714285714286 0.1 0.341818181818182 0.24
0 0 0.207142857142857 0 0 0
0 0 0.00714285714285712 0 0 0
0.3 0.439393939393939 0.207142857142857 0.1 0.341818181818182 0.24
0 0 0.35 0 0 0
0.14 0.393939393939394 0.0597014925373134 0.1 0.216181818181818 0.128
0.0833333333333334 0.212121212121212 0.217391304347826 0 0.121969696969697 0.0583333333333334
0.02 0 0.0142857142857142 0 0.014 0.014
0.1 0.181818181818182 0.207142857142857 0.1 0.124545454545455 0.1
0.1 0.181818181818182 0.207142857142857 0.1 0.124545454545455 0.1
0.0600000000000001 0.212121212121212 0.671428571428571 0 0.105636363636364 0.0420000000000001
0.1 0.181818181818182 0.2 0.1 0.124545454545455 0.1
0 0 0.414285714285714 0 0 0
0.02 0 0.0797101449275363 0 0.014 0.014
0.18 0.287878787878788 0.892857142857143 0.1 0.212363636363636 0.156
0 0 0.321428571428571 0 0 0
0.3125 0.333333333333333 0.664285714285714 0.1 0.31875 0.24875
0.34 0.333333333333333 0.565217391304348 0.1 0.338 0.268
0.34 0.333333333333333 0.664285714285714 0.1 0.338 0.268
0.34 0.333333333333333 0.666666666666667 0.1 0.338 0.268
0 0 0.1 0 0 0
0.1 0.0909090909090909 0.107142857142857 0.1 0.0972727272727273 0.1
0.34 0.333333333333333 0.666666666666667 0.1 0.338 0.268
0.208333333333333 0.272727272727273 0.455882352941177 0.1 0.227651515151515 0.175833333333333
0.34 0.318181818181818 0.664179104477612 0.1 0.333454545454545 0.268
0.16 0.272727272727273 0.435714285714286 0.1 0.193818181818182 0.142
0.42 0.318181818181818 0.457142857142857 0.15 0.389454545454545 0.339
0.16 0.227272727272727 0 0.1 0.180181818181818 0.142
0.16 0.0757575757575758 0.328571428571429 0.1 0.134727272727273 0.142
0.44 0.333333333333333 0.457142857142857 0.15 0.408 0.353
0.44 0.333333333333333 0.442857142857143 0.15 0.408 0.353
0.3 0.257575757575758 0.0928571428571429 0.05 0.287272727272727 0.225
0 0 0.207692307692308 0 0 0
0.44 0.303030303030303 0.216417910447761 0.15 0.398909090909091 0.353
0.02 0 0.0142857142857142 0 0.014 0.014
0 0 0.246376811594203 0 0 0
0 0 0.00714285714285712 0 0 0
0.2 0.181818181818182 0.471428571428571 0.1 0.194545454545455 0.17
0.02 0 0.0142857142857142 0 0.014 0.014
0.2 0.181818181818182 0.471428571428571 0.1 0.194545454545455 0.17
0.02 0 0.0142857142857142 0 0.014 0.014
0.02 0 0.0142857142857142 0 0.014 0.014
0.2 0.181818181818182 0.471428571428571 0.1 0.194545454545455 0.17
0.18 0.181818181818182 0.455882352941177 0.1 0.180545454545455 0.156
0.2 0.181818181818182 0.470588235294118 0.15 0.194545454545455 0.185
0 0 0.242857142857143 0 0 0
0.2 0.181818181818182 0.464285714285714 0.1 0.194545454545455 0.17
0.2 0.181818181818182 0.728571428571429 0.1 0.194545454545455 0.17
0.2 0.181818181818182 0.478260869565217 0.1 0.194545454545455 0.17
0.2 0.181818181818182 0.464285714285714 0.1 0.194545454545455 0.17
0.2 0.181818181818182 0.464285714285714 0.1 0.194545454545455 0.17
0.2 0.166666666666667 0.478571428571429 0.1 0.19 0.17
0.2 0.166666666666667 0.478571428571429 0.1 0.19 0.17
0.12 0.0303030303030303 0 0 0.0930909090909091 0.084
0.2 0.166666666666667 0.470588235294118 0.1 0.19 0.17
0.12 0.0151515151515151 0 0 0.0885454545454545 0.084
0.2 0.166666666666667 0.571428571428571 0.1 0.19 0.17
0.2 0.166666666666667 0.478571428571429 0.1 0.19 0.17
0.18 0.0606060606060606 0.178571428571429 0.1 0.144181818181818 0.156
0.2 0.166666666666667 0.478571428571429 0.1 0.19 0.17
0.2 0.166666666666667 0.485714285714286 0.1 0.19 0.17
0 0 0.0928571428571429 0 0 0
0.08 0.0454545454545454 0.157142857142857 0.1 0.0696363636363636 0.086
0 0 0 0 0 0
0.02 0 0.0785714285714286 0 0.014 0.014
0.16 0.0757575757575758 0.217391304347826 0.1 0.134727272727273 0.142
0.24 0.328125 0.347826086956522 0.05 0.2664375 0.183
0.16 0.0757575757575758 0.392857142857143 0.0555555555555556 0.134727272727273 0.128666666666667
0.16 0.0757575757575758 0.392857142857143 0.1 0.134727272727273 0.142
0.16 0.0757575757575758 0.392857142857143 0.1 0.134727272727273 0.142
0 0 0.0142857142857142 0 0 0
0.24 0.348484848484849 0.428571428571429 0.05 0.272545454545455 0.183
0.24 0.348484848484849 0.35 0.05 0.272545454545455 0.183
0.24 0.348484848484849 0.35 0.05 0.272545454545455 0.183
0 0 0.171428571428571 0 0 0
0.24 0.348484848484849 0.35 0.05 0.272545454545455 0.183
0.229166666666667 0.359375 0.371212121212121 0.05 0.268229166666667 0.175416666666667
0.04 0.166666666666667 0.192857142857143 0.1 0.0780000000000001 0.058
0.42 0.363636363636364 0 0.75 0.403090909090909 0.519
0.16 0.0151515151515151 0 0 0.116545454545455 0.112
0.04 0.166666666666667 0.0571428571428572 0.1 0.0780000000000001 0.058
0.24 0.348484848484849 0.45 0.05 0.272545454545455 0.183
0.16 0.0606060606060606 0.278571428571429 0.1 0.130181818181818 0.142
0.52 0.287878787878788 0.114285714285714 0.2 0.450363636363636 0.424
0.52 0.363636363636364 0.207142857142857 0.2 0.473090909090909 0.424
0.3 0.348484848484849 0.421428571428571 0.75 0.314545454545455 0.435
0.56 0.363636363636364 0.202898550724638 0.2 0.501090909090909 0.452
0.56 0.363636363636364 0.207142857142857 0.2 0.501090909090909 0.452
0.56 0.303030303030303 0.107142857142857 0.2 0.482909090909091 0.452
0 0.0454545454545454 0.25 0.05 0.0136363636363636 0.015
0.56 0.363636363636364 0.221428571428571 0.2 0.501090909090909 0.452
0.56 0.363636363636364 0.204545454545455 0.2 0.501090909090909 0.452
0 0.0757575757575758 0.271428571428571 0.1 0.0227272727272727 0.03
0 0 0.0571428571428572 0 0 0
0.14 0.287878787878788 0.371428571428571 0.05 0.184363636363636 0.113
0.26 0.257575757575758 0.278571428571429 0.7 0.259272727272727 0.392
0.56 0.363636363636364 0.207142857142857 0.2 0.501090909090909 0.452
0.02 0 0.0357142857142857 0 0.014 0.014
0.18 0.0909090909090909 0.335714285714286 0.05 0.153272727272727 0.141
0.14 0.151515151515151 0.4 0.05 0.143454545454545 0.113
0.16 0.0909090909090909 0.342857142857143 0.05 0.139272727272727 0.127
0.18 0.348484848484849 0.432835820895522 0.15 0.230545454545455 0.171
0.166666666666667 0 0.0857142857142857 0 0.116666666666667 0.116666666666667
0.208333333333333 0.0909090909090909 0.378571428571429 0.1 0.17310606060606 0.175833333333333
0.3125 0.348484848484849 0.202898550724638 0.75 0.323295454545455 0.44375
0.58 0.560606060606061 0.0285714285714286 0.2 0.574181818181818 0.466
0 0.227272727272727 0.285714285714286 0.1 0.0681818181818181 0.03
0.24 0.0454545454545454 0.420289855072464 0.05 0.181636363636364 0.183
0.291666666666667 0.203125 0.295454545454545 0.1 0.265104166666667 0.234166666666667
0 0 0.0214285714285715 0 0 0
0.28 0.181818181818182 0.321428571428571 0.1 0.250545454545455 0.226
0.16 0.181818181818182 0.0214285714285715 0.1 0.166545454545455 0.142
0.38 0.454545454545455 0.35 0.25 0.402363636363636 0.341
0.2 0.203125 0.121428571428571 0.05 0.2009375 0.155
0.2 0.212121212121212 0.121428571428571 0.7 0.203636363636364 0.35
0.38 0.454545454545455 0.428571428571429 0.25 0.402363636363636 0.341
0 0 0 0 0 0
0.54 0.421875 0.35 0.1 0.5045625 0.408
0.16 0.196969696969697 0.128571428571429 0.1 0.171090909090909 0.142
0.282608695652174 0.484848484848485 0.292857142857143 0.25 0.343280632411067 0.272826086956522
0 0 0.0214285714285715 0 0 0
0.5 0.651515151515151 0.0642857142857143 0.25 0.545454545454545 0.425
0.42 0.348484848484849 0 0.1 0.398545454545455 0.324
0.16 0.181818181818182 0.214285714285714 0.05 0.166545454545455 0.127
0.14 0.0625 0.414285714285714 0 0.11675 0.098
0.1 0.166666666666667 0 0.7 0.12 0.28
0 0 0.00714285714285712 0 0 0
0.4 0.409090909090909 0.342857142857143 0.1 0.402727272727273 0.31
0.1 0.0606060606060606 0.185714285714286 0 0.0881818181818182 0.07
0.4 0.409090909090909 0.25 0.1 0.402727272727273 0.31
0.4 0.409090909090909 0.253623188405797 0.1 0.402727272727273 0.31
0.26 0.227272727272727 0.257142857142857 0.05 0.250181818181818 0.197
0.4 0.409090909090909 0.253623188405797 0.1 0.402727272727273 0.31
0.02 0.0303030303030303 0.371428571428571 0.1 0.0230909090909091 0.044
0.02 0.0303030303030303 0.360294117647059 0.1 0.0230909090909091 0.044
0.02 0.0303030303030303 0.0571428571428572 0.1 0.0230909090909091 0.044
0.02 0.0303030303030303 0.357142857142857 0.1 0.0230909090909091 0.044
0.02 0.0303030303030303 0.367647058823529 0.1 0.0230909090909091 0.044
0.02 0.0303030303030303 0.178571428571429 0.1 0.0230909090909091 0.044
0.0217391304347826 0.0161290322580645 0.17910447761194 0.1 0.0200561009817672 0.0452173913043478
0.42 0.378787878787879 0.178571428571429 0.1 0.407636363636364 0.324
0.2 0.181818181818182 0.0357142857142857 0.05 0.194545454545455 0.155
0.02 0.0303030303030303 0.1 0.1 0.0230909090909091 0.044
0.36 0.439393939393939 0.771428571428571 0.85 0.383818181818182 0.507
0.2 0.181818181818182 0.0357142857142857 0.05 0.194545454545455 0.155
0.44 0.333333333333333 0.378571428571429 0.1 0.408 0.338
0.416666666666667 0.333333333333333 0.492753623188406 0.1 0.391666666666667 0.321666666666667
0.6 0.5 0.435714285714286 0.1 0.57 0.45
0.08 0.0606060606060606 0.0357142857142857 0.05 0.0741818181818182 0.071
0.4 0.46969696969697 0.492857142857143 0.9 0.420909090909091 0.55
0.4 0.46969696969697 0.564285714285714 0.9 0.420909090909091 0.55
0.375 0.46875 0.564285714285714 0.9 0.403125 0.5325
0.16 0.140625 0.0362318840579711 0 0.1541875 0.112
0.22 0.166666666666667 0.25 0.05 0.204 0.169
0.38 0.363636363636364 0.5 0.333333333333333 0.375090909090909 0.366
0.16 0.0606060606060606 0.0357142857142857 0.05 0.130181818181818 0.127
0.38 0.363636363636364 0.507142857142857 0.388888888888889 0.375090909090909 0.382666666666667
0.36 0.287878787878788 0.371428571428571 0.25 0.338363636363636 0.327
0.4 0.363636363636364 0.440298507462687 0.35 0.389090909090909 0.385
0.291666666666667 0.378787878787879 0.164285714285714 0.6 0.317803030303031 0.384166666666667
0.541666666666667 0.560606060606061 0.564285714285714 0.35 0.547348484848485 0.484166666666667
0.2 0.287878787878788 0.128571428571429 0.65 0.226363636363636 0.335
0.12 0.136363636363636 0.239130434782609 0.2 0.124909090909091 0.144
0.2 0.136363636363636 0.228571428571429 0.3 0.180909090909091 0.23
0.14 0.0909090909090909 0.00714285714285712 0.1 0.125272727272727 0.128
0.14 0.0909090909090909 0.0571428571428572 0.1 0.125272727272727 0.128
0.6 0.575757575757576 0.642857142857143 0.05 0.592727272727273 0.435
0.6 0.575757575757576 0.642857142857143 0.05 0.592727272727273 0.435
0.0600000000000001 0.212121212121212 0.157142857142857 0 0.105636363636364 0.0420000000000001
0.4 0.46969696969697 0.621428571428571 0.45 0.420909090909091 0.415
0 0 0.0214285714285715 0 0 0
0.02 0 0.0797101449275363 0 0.014 0.014
0.3125 0.272727272727273 0.260869565217391 0.3 0.300568181818182 0.30875
0.02 0 0.0928571428571429 0 0.014 0.014
0.4 0.46969696969697 0.628571428571429 0.444444444444444 0.420909090909091 0.413333333333333
0.4 0.46969696969697 0.628571428571429 0.45 0.420909090909091 0.415
0.4 0.46969696969697 0.628571428571429 0.45 0.420909090909091 0.415
0.08 0.181818181818182 0.0857142857142857 0 0.110545454545455 0.056
0 0.0757575757575758 0.0357142857142857 0 0.0227272727272727 0
0.0600000000000001 0.171875 0.00714285714285712 0 0.0935625000000001 0.0420000000000001
0.0600000000000001 0.0151515151515151 0.228571428571429 0 0.0465454545454546 0.0420000000000001
0.4 0.515151515151515 0.592857142857143 0.15 0.434545454545454 0.325
0.1 0.242424242424242 0.130434782608696 0 0.142727272727273 0.07
0.5 0.409090909090909 0.0142857142857142 0.55 0.472727272727273 0.515
0.38 0.515151515151515 0.579710144927536 0.15 0.420545454545454 0.311
0 0 0 0 0 0
0.02 0 0.0785714285714286 0 0.014 0.014
0.38 0.439393939393939 0.55 0.15 0.397818181818182 0.311
0.104166666666667 0.0303030303030303 0.294117647058823 0 0.082007575757576 0.0729166666666669
0.1 0.0303030303030303 0.282608695652174 0 0.0790909090909091 0.07
0.12 0.0757575757575758 0.130434782608696 0.3 0.106727272727273 0.174
0 0 0.156716417910448 0 0 0
0.2 0.242424242424242 0.185714285714286 0.3 0.212727272727273 0.23
0.0600000000000001 0.0606060606060606 0 0 0.0601818181818183 0.0420000000000001
0.4 0.181818181818182 0.185714285714286 0.3 0.334545454545455 0.37
0.3 0.0606060606060606 0.00714285714285712 0.3 0.228181818181818 0.3
0.16 0.136363636363636 0.4 0 0.152909090909091 0.112
0.3 0.0606060606060606 0.342857142857143 0.3 0.228181818181818 0.3
0.46 0.203125 0.75 0.3 0.3829375 0.412
0.16 0.106060606060606 0.421428571428571 0 0.143818181818182 0.112
0.0600000000000001 0.0303030303030303 0.0447761194029851 0 0.0510909090909092 0.0420000000000001
0.3 0.0625 0.136363636363636 0.277777777777778 0.22875 0.293333333333333
0.3 0.0757575757575758 0.128571428571429 0.3 0.232727272727273 0.3
0.3 0.0757575757575758 0.1 0.3 0.232727272727273 0.3
0 0.0454545454545454 0 0.15 0.0136363636363636 0.045
0 0 0.0857142857142857 0 0 0
0.46 0.181818181818182 0.707142857142857 0.3 0.376545454545455 0.412
0 0 0.0642857142857143 0 0 0
0.0600000000000001 0.0303030303030303 0.0289855072463768 0 0.0510909090909092 0.0420000000000001
0 0 0.142857142857143 0 0 0
0.14 0.106060606060606 0.566176470588235 0 0.129818181818182 0.098
0.16 0.106060606060606 0.578571428571429 0 0.143818181818182 0.112
0.44 0.196969696969697 0.535714285714286 0.3 0.367090909090909 0.398
0.28 0.106060606060606 0.571428571428571 0.3 0.227818181818182 0.286
0 0 0.369565217391304 0 0 0
0.28 0.106060606060606 0.2 0.3 0.227818181818182 0.286
0 0 0.0714285714285714 0 0 0
0 0 0.072463768115942 0 0 0
0.28 0.0909090909090909 0 0.3 0.223272727272727 0.286
0 0 0.0428571428571428 0 0 0
0 0 0.0428571428571428 0 0 0
0 0 0.0428571428571428 0 0 0
0 0 0.0571428571428572 0 0 0
0 0 0.192857142857143 0 0 0
0.0600000000000001 0.0303030303030303 0.0357142857142857 0 0.0510909090909092 0.0420000000000001
0.4375 0.287878787878788 0.681159420289855 0.35 0.392613636363636 0.41125
0.36 0.151515151515151 0.260869565217391 0.25 0.297454545454545 0.327
0.0600000000000001 0.0303030303030303 0.271428571428571 0.1 0.0510909090909092 0.0720000000000001
0.28 0.0454545454545454 0.231884057971015 0.25 0.209636363636364 0.271
0.272727272727273 0.0454545454545454 0.0362318840579711 0.25 0.204545454545455 0.265909090909091
0.28 0.0454545454545454 0.0357142857142857 0.25 0.209636363636364 0.271
0.3 0.0454545454545454 0.0357142857142857 0.25 0.223636363636364 0.285
0.3 0.0454545454545454 0.0428571428571428 0.25 0.223636363636364 0.285
0.32 0.0454545454545454 0.239130434782609 0.25 0.237636363636364 0.299
0.32 0.046875 0.0808823529411765 0.25 0.2380625 0.299
0.32 0.0454545454545454 0.0869565217391305 0.25 0.237636363636364 0.299
0.32 0.0454545454545454 0.0142857142857142 0.25 0.237636363636364 0.299
0.32 0.0454545454545454 0.228571428571429 0.25 0.237636363636364 0.299
0.0600000000000001 0.0151515151515151 0.0357142857142857 0 0.0465454545454546 0.0420000000000001
0.32 0.0454545454545454 0.235714285714286 0.25 0.237636363636364 0.299
0.32 0.0454545454545454 0.0642857142857143 0.25 0.237636363636364 0.299
0.32 0.0454545454545454 0.0571428571428572 0.25 0.237636363636364 0.299
0.08 0.0757575757575758 0.0357142857142857 0.1 0.0787272727272727 0.086
0.0600000000000001 0.0151515151515151 0.435714285714286 0 0.0465454545454546 0.0420000000000001
0.166666666666667 0.0151515151515151 0.0289855072463768 0 0.121212121212121 0.116666666666667
0.0600000000000001 0.0151515151515151 0.135714285714286 0 0.0465454545454546 0.0420000000000001
0.0600000000000001 0.0151515151515151 0.435714285714286 0 0.0465454545454546 0.0420000000000001
0.32 0.151515151515151 0.164285714285714 0.25 0.269454545454545 0.299
0.0625 0 0.448529411764706 0 0.04375 0.04375
0.0625 0.0151515151515151 0.420289855072464 0 0.0482954545454545 0.04375
0 0 0 0 0 0
0.0833333333333334 0.015625 0.130434782608696 0 0.0630208333333334 0.0583333333333334
0.0600000000000001 0.0151515151515151 0.421428571428571 0 0.0465454545454546 0.0420000000000001
0.0600000000000001 0.0151515151515151 0.421428571428571 0 0.0465454545454546 0.0420000000000001
0.08 0.333333333333333 0.0214285714285715 0 0.156 0.056
0 0 0.364285714285714 0.1 0 0.03
0.02 0.0909090909090909 0.128571428571429 0 0.0412727272727273 0.014
0 0 0.278571428571429 0 0 0
0 0.0606060606060606 0.0217391304347826 0 0.0181818181818182 0
0 0 0.278571428571429 0 0 0
0 0 0.278571428571429 0 0 0
0 0 0 0 0 0
0 0 0.364285714285714 0.1 0 0.03
0 0 0.457142857142857 0 0 0
0 0 0.457142857142857 0 0 0
0 0 0.457142857142857 0 0 0
0.24 0.0909090909090909 0.135714285714286 0.35 0.195272727272727 0.273
0.08 0.136363636363636 0.742857142857143 0 0.0969090909090908 0.056
0 0 0.405797101449275 0 0 0
0 0 0.4 0 0 0
0 0 0.4 0 0 0
0 0 0.4 0 0 0
0.26 0.333333333333333 0.121428571428571 0.05 0.282 0.197
0 0 0.4 0 0 0
0 0 0.385714285714286 0 0 0
0.08 0.0757575757575758 0.231884057971015 0 0.0787272727272727 0.056
0 0 0.384057971014493 0 0 0
0 0 0 0 0 0
0.08 0.0757575757575758 0.155737704918033 0 0.0787272727272727 0.056
0.26 0.333333333333333 0.121428571428571 0.05 0.282 0.197
0 0 0 0 0 0
0 0 0.00769230769230766 0 0 0
0 0 0.0214285714285715 0 0 0
0.270833333333333 0.287878787878788 0.3203125 0 0.275946969696969 0.189583333333333
0.26 0.121212121212121 0.0571428571428572 0.35 0.218363636363636 0.287
0 0 0 0 0 0
0.34 0.5 0 0.6 0.388 0.418
0.28 0.272727272727273 0.307142857142857 0.05 0.277818181818182 0.211
0 0 0 0 0 0
0 0 0.0142857142857142 0 0 0
0 0.0151515151515151 0.101449275362319 0 0.00454545454545453 0
0 0 0.0735294117647058 0 0 0
0 0 0.0714285714285714 0 0 0
0 0 0.0714285714285714 0 0 0
0 0 0.0714285714285714 0 0 0
0.38 0.424242424242424 0 0.6 0.393272727272727 0.446
0.02 0 0 0 0.014 0.014
0.02 0.257575757575758 0.385714285714286 0.05 0.0912727272727274 0.029
0.34 0.348484848484849 0.0214285714285715 0.3 0.342545454545455 0.328
0.354166666666667 0.363636363636364 0.05 0.5 0.357007575757576 0.397916666666667
0.58 0.287878787878788 0.385714285714286 0.3 0.492363636363636 0.496
0.34 0.348484848484849 0.05 0.4 0.342545454545455 0.358
0.5 0.287878787878788 0.367647058823529 0.3 0.436363636363636 0.44
0.56 0.545454545454545 0.792857142857143 0.333333333333333 0.555636363636363 0.492
0.34 0.257575757575758 0 0.3 0.315272727272727 0.328
0 0 0.05 0 0 0
0.56 0.348484848484849 0.35 0.3 0.496545454545455 0.482
0.34 0.545454545454545 0.514285714285714 0.55 0.401636363636363 0.403
0.375 0.548387096774194 0.529411764705882 0.55 0.427016129032258 0.4275
0.34 0.363636363636364 0.00714285714285712 0.5 0.347090909090909 0.388
0.34 0.545454545454545 0.521428571428571 0.55 0.401636363636363 0.403
0.34 0.545454545454545 0.514285714285714 0.55 0.401636363636363 0.403
0.36 0.545454545454545 0.521428571428571 0.55 0.415636363636363 0.417
0.0833333333333334 0.106060606060606 0 0.15 0.0901515151515152 0.103333333333333
0.541666666666667 0.348484848484849 0.4 0.3 0.483712121212122 0.469166666666667
0.54 0.348484848484849 0.4 0.3 0.482545454545455 0.468
0.166666666666667 0 0 0 0.116666666666667 0.116666666666667
0.36 0.363636363636364 0 0.5 0.361090909090909 0.402
0.08 0.136363636363636 0.0285714285714286 0 0.0969090909090908 0.056
0.28 0.242424242424242 0.4 0 0.268727272727273 0.196
0.36 0.366666666666667 0 0.35 0.362 0.357
0.2 0.106060606060606 0.235714285714286 0 0.171818181818182 0.14
0.2 0.106060606060606 0.228571428571429 0 0.171818181818182 0.14
0.2 0.106060606060606 0.235714285714286 0 0.171818181818182 0.14
0.2 0.106060606060606 0.235714285714286 0 0.171818181818182 0.14
0.34 0.363636363636364 0.0147058823529411 0.1 0.347090909090909 0.268
0.2 0.0757575757575758 0.181159420289855 0 0.162727272727273 0.14
0.18 0.0909090909090909 0.264285714285714 0 0.153272727272727 0.126
0.2 0.0909090909090909 0.221428571428571 0 0.167272727272727 0.14
0.4 0.484848484848485 0.5 0.75 0.425454545454545 0.505
0.42 0.484848484848485 0.470149253731343 0.75 0.439454545454545 0.519
0.22 0.106060606060606 0.0217391304347826 0.4 0.185818181818182 0.274
0.42 0.46969696969697 0.478260869565217 0.75 0.434909090909091 0.519
0.22 0 0 0.4 0.154 0.274
0.5 0.46875 0.535714285714286 0.7 0.490625 0.56
0.44 0.545454545454545 0.271428571428571 0.75 0.471636363636364 0.533
0.458333333333333 0.5625 0.268115942028985 0.75 0.489583333333333 0.545833333333333
0.458333333333333 0.545454545454545 0.264285714285714 0.75 0.484469696969697 0.545833333333333
0.44 0.5 0.607142857142857 0.75 0.458 0.533
0.44 0.545454545454545 0.264285714285714 0.75 0.471636363636364 0.533
0.44 0.545454545454545 0.260869565217391 0.75 0.471636363636364 0.533
0.44 0.545454545454545 0.264285714285714 0.75 0.471636363636364 0.533
0.44 0.5625 0.264285714285714 0.75 0.47675 0.533
0.44 0.545454545454545 0.264285714285714 0.75 0.471636363636364 0.533
0.46 0.545454545454545 0.28030303030303 0.75 0.485636363636364 0.547
0.458333333333333 0.560606060606061 0.7 0.75 0.489015151515151 0.545833333333333
0.22 0.545454545454545 0.221428571428571 0.3 0.317636363636363 0.244
0.44 0.560606060606061 0.607142857142857 0.75 0.476181818181818 0.533
0.44 0.560606060606061 0.464285714285714 0.75 0.476181818181818 0.533
0.62 0.303030303030303 0.257142857142857 0.85 0.524909090909091 0.689
0.26 0.318181818181818 0.464285714285714 0.15 0.277454545454545 0.227
0.227272727272727 0.328125 0.463768115942029 0.15 0.257528409090909 0.204090909090909
0.26 0.363636363636364 0.492753623188406 0.15 0.291090909090909 0.227
0.25 0.370967741935484 0.5 0.15 0.286290322580645 0.22
0 0 0.0357142857142857 0 0 0
0 0 0 0 0 0
0 0 0.0357142857142857 0 0 0
0 0 0.0214285714285715 0 0 0
0.26 0.318181818181818 0.307142857142857 0.15 0.277454545454545 0.227
0 0 0.0434782608695652 0 0 0
0 0 0.0214285714285715 0 0 0
0.26 0.318181818181818 0.392857142857143 0.15 0.277454545454545 0.227
0 0 0.0294117647058824 0 0 0
0 0 0.0214285714285715 0 0 0
0.6 0.318181818181818 0.178571428571429 0.85 0.515454545454545 0.675
0 0 0 0 0 0
0.26 0.318181818181818 0.426470588235294 0.15 0.277454545454545 0.227
0.26 0.318181818181818 0.407142857142857 0.15 0.277454545454545 0.227
0.6 0.318181818181818 0.207142857142857 0.85 0.515454545454545 0.675
0.26 0.318181818181818 0.420289855072464 0.15 0.277454545454545 0.227
0.6 0.318181818181818 0.171428571428571 0.85 0.515454545454545 0.675
0.26 0.348484848484849 0.485714285714286 0.4 0.286545454545455 0.302
0.26 0.348484848484849 0.25 0.4 0.286545454545455 0.302
0 0 0.0214285714285715 0 0 0
0.26 0.348484848484849 0.231884057971015 0.4 0.286545454545455 0.302
0.34 0.454545454545455 0.731884057971014 0.35 0.374363636363636 0.343
0.26 0.34375 0.535714285714286 0.4 0.285125 0.302
0 0 0.0357142857142857 0 0 0
0.02 0 0.335714285714286 0 0.014 0.014
0 0 0.128571428571429 0 0 0
0.36 0.787878787878788 0.157142857142857 0.4 0.488363636363636 0.372
0.4 0.196969696969697 0.0857142857142857 0.6 0.339090909090909 0.46
0.0600000000000001 0.0606060606060606 0 0 0.0601818181818183 0.0420000000000001
0.42 0.181818181818182 0.485714285714286 0.6 0.348545454545455 0.474
0 0 0.235714285714286 0 0 0
0 0 0.157142857142857 0 0 0
0.395833333333333 0.181818181818182 0.0289855072463768 0.6 0.331628787878788 0.457083333333333
0.333333333333333 0.181818181818182 0.407142857142857 0.6 0.287878787878788 0.413333333333333
0.36 0.181818181818182 0.0285714285714286 0.6 0.306545454545455 0.432
0.36 0.181818181818182 0.05 0.6 0.306545454545455 0.432
0.36 0.181818181818182 0.0434782608695652 0.6 0.306545454545455 0.432
0.32 0.136363636363636 0.0357142857142857 0.1 0.264909090909091 0.254
0 0 0.471428571428571 0 0 0
0 0 0.0214285714285715 0 0 0
0.36 0.181818181818182 0.535714285714286 0.6 0.306545454545455 0.432
0.32 0.136363636363636 0.0357142857142857 0.1 0.264909090909091 0.254
0.52 0.46969696969697 0.449275362318841 0.4 0.504909090909091 0.484
0 0 0.0214285714285715 0 0 0
0.32 0.136363636363636 0.0579710144927537 0.1 0.264909090909091 0.254
0.28 0.393939393939394 0.128571428571429 0.35 0.314181818181818 0.301
0.14 0.0151515151515151 0 0.35 0.102545454545455 0.203
0.42 0.483870967741935 0.228571428571429 0.1 0.43916129032258 0.324
0.28 0.0909090909090909 0.15 0.1 0.223272727272727 0.226
0.14 0.363636363636364 0.128571428571429 0 0.207090909090909 0.098
0.52 0.515151515151515 0.0928571428571429 0.9 0.518545454545455 0.634
0.354166666666667 0.482758620689655 0.0428571428571428 0.55 0.392744252873563 0.412916666666667
0.36 0.484848484848485 0.0214285714285715 0.5 0.397454545454546 0.402
0.16 0.0303030303030303 0 0.35 0.121090909090909 0.217
0.38 0.515151515151515 0.239130434782609 0.55 0.420545454545454 0.431
0.2 0.0303030303030303 0.407142857142857 0.388888888888889 0.149090909090909 0.256666666666667
0.36 0.484848484848485 0.0357142857142857 0.55 0.397454545454546 0.417
0.32 0.0909090909090909 0.36231884057971 0.1 0.251272727272727 0.254
0.354166666666667 0.515151515151515 0.265151515151515 0.55 0.402462121212121 0.412916666666667
0.16 0.0303030303030303 0.171428571428571 0.35 0.121090909090909 0.217
0.270833333333333 0.0909090909090909 0.0928571428571429 0.1 0.21685606060606 0.219583333333333
0.4 0.515151515151515 0.292857142857143 0.55 0.434545454545454 0.445
0.28 0.0909090909090909 0.0955882352941176 0.1 0.223272727272727 0.226
0 0 0.0289855072463768 0 0 0
0.28 0.0909090909090909 0.130769230769231 0.1 0.223272727272727 0.226
0.130434782608696 0.0303030303030303 0.00724637681159424 0.333333333333333 0.100395256916996 0.191304347826087
0 0 0.22463768115942 0 0 0
0.166666666666667 0.393939393939394 0.13768115942029 0 0.234848484848485 0.116666666666667
0.16 0.0303030303030303 0 0.35 0.121090909090909 0.217
0.28 0.106060606060606 0.115942028985507 0.1 0.227818181818182 0.226
0.333333333333333 0.484848484848485 0.435483870967742 0.55 0.378787878787879 0.398333333333333
0.28 0.0909090909090909 0.0785714285714286 0.1 0.223272727272727 0.226
0.375 0.5 0.164285714285714 0.55 0.4125 0.4275
0.14 0.0303030303030303 0 0.35 0.107090909090909 0.203
0 0 0.0357142857142857 0 0 0
0.0600000000000001 0 0 0 0.0420000000000001 0.0420000000000001
0.38 0.484848484848485 0.0285714285714286 0.55 0.411454545454545 0.431
0.58 0.5 0.195652173913043 0.45 0.556 0.541
0 0 0.0714285714285714 0 0 0
0.42 0.484848484848485 0.414285714285714 0.55 0.439454545454545 0.459
0.125 0.0303030303030303 0 0.35 0.0965909090909091 0.1925
0 0.0151515151515151 0.0357142857142857 0 0.00454545454545453 0
0.42 0.5 0.557971014492754 0.55 0.444 0.459
0.4 0.454545454545455 0.564285714285714 0.45 0.416363636363636 0.415
0.46 0.484848484848485 0.0447761194029851 0.55 0.467454545454545 0.487
0 0 0.0428571428571428 0 0 0
0.14 0.121212121212121 0.681159420289855 0 0.134363636363636 0.098
0.04 0.0454545454545454 0.35 0 0.0416363636363636 0.028
0 0 0.0714285714285714 0 0 0
0 0 0.0642857142857143 0 0 0
0.12 0.0606060606060606 0.0434782608695652 0 0.102181818181818 0.084
0.354166666666667 0.40625 0.816176470588235 0.1 0.369791666666667 0.277916666666667
0 0 0.0357142857142857 0 0 0
0 0 0.0357142857142857 0 0 0
0.5 0.439393939393939 0.614285714285714 0.1 0.481818181818182 0.38
0.26 0.393939393939394 0.0928571428571429 0.1 0.300181818181818 0.212
0.5 0.439393939393939 0.564285714285714 0.1 0.481818181818182 0.38
0.5 0.439393939393939 0.564285714285714 0.1 0.481818181818182 0.38
0.5 0.424242424242424 0.9 0.1 0.477272727272727 0.38
0.5 0.439393939393939 0.557971014492754 0.1 0.481818181818182 0.38
0.5 0.439393939393939 0.557971014492754 0.1 0.481818181818182 0.38
0.5 0.439393939393939 0.564285714285714 0.1 0.481818181818182 0.38
0.5 0.439393939393939 0.9 0.1 0.481818181818182 0.38
0.5 0.439393939393939 0.564285714285714 0.1 0.481818181818182 0.38
0.5 0.451612903225806 0.564285714285714 0.1 0.485483870967742 0.38
0.5 0.424242424242424 0.592857142857143 0.1 0.477272727272727 0.38
0.32 0.363636363636364 0.228571428571429 0.1 0.333090909090909 0.254
0.5 0.424242424242424 0.871428571428571 0.1 0.477272727272727 0.38
0.5 0.424242424242424 0.557142857142857 0.1 0.477272727272727 0.38
0.520833333333333 0.424242424242424 0.921428571428571 0.1 0.49185606060606 0.394583333333333
0 0.0303030303030303 0 0 0.00909090909090909 0
0.5 0.393939393939394 0.557142857142857 0.1 0.468181818181818 0.38
0 0.0303030303030303 0 0 0.00909090909090909 0
0.48 0.575757575757576 0.0785714285714286 0.9 0.508727272727273 0.606
0.46 0.5 0.0797101449275363 0.9 0.472 0.592
0.54 0.4375 0.205882352941177 0.1 0.50925 0.408
0.44 0.378787878787879 0 0.1 0.421636363636364 0.338
0.54 0.439393939393939 0.214285714285714 0.1 0.509818181818182 0.408
0.54 0.590909090909091 0.142857142857143 0.2 0.555272727272727 0.438
0 0 0.121428571428571 0 0 0
0 0 0.173913043478261 0 0 0
0.36 0.545454545454545 0.615384615384615 0.1 0.415636363636363 0.282
0.34 0.484848484848485 0.121428571428571 0.1 0.383454545454545 0.268
0.36 0.560606060606061 0.652173913043478 0.1 0.420181818181818 0.282
0 0 0.171428571428571 0 0 0
0.36 0.424242424242424 0.369565217391304 0.1 0.379272727272727 0.282
0.36 0.424242424242424 0.321428571428571 0.1 0.379272727272727 0.282
0.56 0.363636363636364 0.557971014492754 0.8 0.501090909090909 0.632
0 0 0.0285714285714286 0 0 0
0 0 0.0357142857142857 0 0 0
0.54 0.287878787878788 0.735714285714286 0.7 0.464363636363636 0.588
0.4 0.227272727272727 0.178571428571429 0.7 0.348181818181818 0.49
0 0 0.135714285714286 0 0 0
0.32 0.212121212121212 0.114285714285714 0 0.287636363636364 0.224
0.38 0.53125 0.207142857142857 0.1 0.425375 0.296
0.4 0.212121212121212 0.157142857142857 0.7 0.343636363636364 0.49
0.18 0.151515151515151 0.392857142857143 0 0.171454545454545 0.126
0.3 0.393939393939394 0.107142857142857 0.1 0.328181818181818 0.24
0.2 0.378787878787879 0.107142857142857 0.1 0.253636363636364 0.17
0.42 0.151515151515151 0.144927536231884 0.8 0.339454545454545 0.534
0.36 0.387096774193548 0.171641791044776 0 0.368129032258064 0.252
0.08 0.181818181818182 0.221428571428571 0.2 0.110545454545455 0.116
0 0.0909090909090909 0.107142857142857 0 0.0272727272727273 0
0.08 0.181818181818182 0.305970149253731 0.2 0.110545454545455 0.116
0.12 0.318181818181818 0.628571428571429 0.2 0.179454545454545 0.144
0.5 0.545454545454545 0.742857142857143 0.1 0.513636363636363 0.38
0.5 0.5 0.428571428571429 0.1 0.5 0.38
0.5 0.5 0.435714285714286 0.1 0.5 0.38
0.5 0.5 0.121428571428571 0.1 0.5 0.38
0 0 0.178571428571429 0 0 0
0.0600000000000001 0.227272727272727 0.414285714285714 0.2 0.110181818181818 0.102
0 0 0.0571428571428572 0.2 0 0.06
0.38 0.183333333333333 0.108695652173913 0.7 0.321 0.476
0.38 0.166666666666667 0.102941176470588 0.7 0.316 0.476
0.44 0.515151515151515 0.0955882352941176 0.2 0.462545454545454 0.368
0.44 0.515151515151515 0.0642857142857143 0.15 0.462545454545454 0.353
0 0 0.05 0 0 0
0.24 0.53030303030303 0.1 0.15 0.327090909090909 0.213
0.4 0.136363636363636 0.2 0.3 0.320909090909091 0.37
0.4 0.136363636363636 0.2 0.3 0.320909090909091 0.37
0.36 0.333333333333333 0.611940298507463 0.5 0.352 0.402
0.4 0.136363636363636 0.2 0.3 0.320909090909091 0.37
0.24 0.53030303030303 0.15 0.15 0.327090909090909 0.213
0.08 0.0757575757575758 0.0714285714285714 0 0.0787272727272727 0.056
0.229166666666667 0.53030303030303 0.0357142857142857 0.15 0.319507575757576 0.205416666666667
0.36 0.318181818181818 0.7 0.55 0.347454545454545 0.417
0.28 0.257575757575758 0.35 0.55 0.273272727272727 0.361
0.4 0.136363636363636 0.2 0.3 0.320909090909091 0.37
0.4 0.136363636363636 0.2 0.3 0.320909090909091 0.37
0.4 0.121212121212121 0.2 0.3 0.316363636363636 0.37
0.26 0.106060606060606 0.174242424242424 0.3 0.213818181818182 0.272
0.08 0.0151515151515151 0.0362318840579711 0 0.0605454545454545 0.056
0.08 0.0151515151515151 0.0428571428571428 0 0.0605454545454545 0.056
0.3 0.318181818181818 0.0142857142857142 0.2 0.305454545454545 0.27
0.3 0.318181818181818 0.0571428571428572 0.2 0.305454545454545 0.27
0.54 0.318181818181818 0.0714285714285714 0.2 0.473454545454545 0.438
0.44 0.424242424242424 0.264285714285714 0.5 0.435272727272727 0.458
0.56 0.333333333333333 0.220588235294118 0.25 0.492 0.467
0.541666666666667 0.378787878787879 0.492753623188406 0.25 0.492803030303031 0.454166666666667
0 0 0.15 0 0 0
0 0.0454545454545454 0.442857142857143 0 0.0136363636363636 0
0.28 0.287878787878788 0.128571428571429 0.3 0.282363636363636 0.286
0 0 0.0214285714285715 0 0 0
0 0.0454545454545454 0.271428571428571 0 0.0136363636363636 0
0.25 0.303030303030303 0.659420289855073 0.3 0.265909090909091 0.265
0 0.0454545454545454 0.271428571428571 0 0.0136363636363636 0
0 0.0454545454545454 0.271428571428571 0 0.0136363636363636 0
0.22 0 0.0362318840579711 0 0.154 0.154
0 0 0.123188405797101 0 0 0
0 0.287878787878788 0.345588235294118 0.25 0.0863636363636364 0.075
0 0 0.142857142857143 0 0 0
0.04 0.0151515151515151 0 0.05 0.0325454545454545 0.043
0.22 0.28125 0.707142857142857 0.3 0.238375 0.244
0 0.212121212121212 0.25 0.3 0.0636363636363636 0.09
0.2 0.0454545454545454 0.228571428571429 0 0.153636363636364 0.14
0.2 0.0454545454545454 0.235714285714286 0 0.153636363636364 0.14
0.229166666666667 0.265625 0.669117647058824 0.3 0.240104166666667 0.250416666666667
0.2 0.0454545454545454 0.228571428571429 0 0.153636363636364 0.14
0.22 0.0454545454545454 0.246268656716418 0 0.167636363636364 0.154
0 0.212121212121212 0.0714285714285714 0.3 0.0636363636363636 0.09
0.2 0.0454545454545454 0.257142857142857 0 0.153636363636364 0.14
0.208333333333333 0.0606060606060606 0.25 0 0.164015151515151 0.145833333333333
0.2 0.0454545454545454 0.257142857142857 0 0.153636363636364 0.14
0.2 0.0454545454545454 0.257142857142857 0 0.153636363636364 0.14
0 0 0 0 0 0
0.2 0 0.0642857142857143 0 0.14 0.14
0.1 0 0 0 0.07 0.07
0 0.212121212121212 0.0785714285714286 0.65 0.0636363636363636 0.195
0 0.212121212121212 0.0857142857142857 0.65 0.0636363636363636 0.195
0.04 0.0757575757575758 0 0 0.0507272727272727 0.028
0 0 0 0 0 0
0.104166666666667 0.0757575757575758 0 0 0.0956439393939396 0.0729166666666669
0 0 0.0652173913043478 0 0 0
0 0.212121212121212 0.128571428571429 0.65 0.0636363636363636 0.195
0.1 0.333333333333333 0.75 0.65 0.17 0.265
0.0600000000000001 0.0909090909090909 0 0 0.0692727272727273 0.0420000000000001
0 0 0.0214285714285715 0 0 0
0 0 0.00714285714285712 0 0 0
0 0 0.00714285714285712 0 0 0
0.0600000000000001 0 0 0 0.0420000000000001 0.0420000000000001
0 0 0.114285714285714 0 0 0
0.0600000000000001 0.0606060606060606 0.00714285714285712 0 0.0601818181818183 0.0420000000000001
0 0 0.0785714285714286 0 0 0
0.0600000000000001 0.333333333333333 0.594202898550725 0.65 0.142 0.237
0 0.272727272727273 0.271428571428571 0.65 0.0818181818181819 0.195
0.18 0.333333333333333 1 0.75 0.226 0.351
0.26 0.0606060606060606 0.528571428571429 0 0.200181818181818 0.182
0 0 0.0928571428571429 0 0 0
0.02 0 0 0 0.014 0.014
0.38 0.121212121212121 0.405797101449275 0 0.302363636363636 0.266
0 0 0.00714285714285712 0 0 0
0 0 0.0928571428571429 0 0 0
0.28 0 0.0928571428571429 0 0.196 0.196
0.4 0.0757575757575758 0.435714285714286 0 0.302727272727273 0.28
0 0 0.00714285714285712 0 0 0
0.14 0 0 0.1 0.098 0.128
0.0600000000000001 0 0 0 0.0420000000000001 0.0420000000000001
0.04 0.121212121212121 0.135714285714286 0.6 0.0643636363636363 0.208
0 0 0.0357142857142857 0 0 0
0.0416666666666666 0.109375 0.110294117647059 0.65 0.0619791666666666 0.224166666666667
0.12 0.136363636363636 0.492753623188406 0.65 0.124909090909091 0.279
0.12 0.136363636363636 0.671428571428571 0.65 0.124909090909091 0.279
0 0 0.171428571428571 0 0 0
0.12 0.136363636363636 0.678571428571429 0.65 0.124909090909091 0.279
0 0 0 0 0 0
0.04 0.121212121212121 0.246376811594203 0.65 0.0643636363636363 0.223
0 0 0.110294117647059 0 0 0
0 0 0.121428571428571 0 0 0
0 0 0.121428571428571 0 0 0
0.32 0 0.25 0 0.224 0.224
0.28 0.151515151515151 0.921428571428571 0.65 0.241454545454545 0.391
0 0 0.0642857142857143 0 0 0
0.2 0 0.257142857142857 0 0.14 0.14
0 0 0.221428571428571 0 0 0
0 0 0.0642857142857143 0 0 0
0 0.151515151515151 0.0642857142857143 0.65 0.0454545454545453 0.195
0 0 0.0642857142857143 0 0 0
0 0 0.135714285714286 0 0 0
0 0.136363636363636 0.15 0.65 0.0409090909090908 0.195
0 0.151515151515151 0.157142857142857 0.65 0.0454545454545453 0.195
0 0.0625 0.00724637681159424 0.111111111111111 0.01875 0.0333333333333333
0 0 0.0785714285714286 0 0 0
0 0 0.471428571428571 0 0 0
0 0 0.442857142857143 0 0 0
0 0.0151515151515151 0.478571428571429 0 0.00454545454545453 0
0 0.015625 0.141791044776119 0 0.0046875 0
0 0.0151515151515151 0.121428571428571 0 0.00454545454545453 0
0 0 0.0357142857142857 0 0 0
0 0.0151515151515151 0.623188405797101 0 0.00454545454545453 0
0.02 0.121212121212121 0.435714285714286 0.6 0.0503636363636363 0.194
0.02 0.109375 0.435714285714286 0.6 0.0468125 0.194
0.02 0.121212121212121 0.435714285714286 0.6 0.0503636363636363 0.194
0.02 0.121212121212121 0.564285714285714 0.6 0.0503636363636363 0.194
0.02 0.121212121212121 0.260869565217391 0.6 0.0503636363636363 0.194
0 0.0151515151515151 0.3 0 0.00454545454545453 0
0 0.0151515151515151 0.3 0 0.00454545454545453 0
0 0.0151515151515151 0.606060606060606 0 0.00454545454545453 0
0 0.0151515151515151 0.3 0 0.00454545454545453 0
0.02 0.136363636363636 0.792857142857143 0.6 0.0549090909090908 0.194
0 0 0.0214285714285715 0 0 0
0.02 0.136363636363636 0.664285714285714 0.6 0.0549090909090908 0.194
0.02 0.121212121212121 0.692857142857143 0.6 0.0503636363636363 0.194
0.02 0.106060606060606 0.220588235294118 0.6 0.0458181818181818 0.194
0 0 0.0220588235294118 0 0 0
0 0 0 0 0 0
0.04 0.109375 0.686567164179104 0.6 0.0608125 0.208
0.02 0.136363636363636 0.328571428571429 0.6 0.0549090909090908 0.194
0.0600000000000001 0.5625 0.717391304347826 0.85 0.21075 0.297
0.48 0.409090909090909 0.391304347826087 0.45 0.458727272727273 0.471
0.16 0 0 0 0.112 0.112
0.48 0.424242424242424 0.357142857142857 0.45 0.463272727272727 0.471
0 0 0.0151515151515151 0 0 0
0 0 0.00714285714285712 0 0 0
0.12 0.227272727272727 0.157142857142857 0 0.152181818181818 0.084
0.36 0.212121212121212 0.123188405797101 0.5 0.315636363636364 0.402
0.0416666666666666 0 0.35 0 0.0291666666666666 0.0291666666666666
0 0 0 0 0 0
0 0 0.407142857142857 0 0 0
0.16 0 0 0 0.112 0.112
0 0 0.0357142857142857 0 0 0
0.34 0.393939393939394 0.647058823529412 0.2 0.356181818181818 0.298
0.38 0.318181818181818 0.0857142857142857 0.25 0.361454545454545 0.341
0.32 0.328125 0.144927536231884 0.2 0.3224375 0.284
0.14 0.136363636363636 0 0 0.138909090909091 0.098
0.42 0.257575757575758 0.342857142857143 0.45 0.371272727272727 0.429
0.02 0 0.0785714285714286 0 0.014 0.014
0.14 0.106060606060606 0.128571428571429 0.15 0.129818181818182 0.143
0.44 0.257575757575758 0.764285714285714 0.55 0.385272727272727 0.473
0 0 0.314285714285714 0 0 0
0.26 0.424242424242424 0.05 0.25 0.309272727272727 0.257
0.326086956521739 0.181818181818182 0.0642857142857143 0.35 0.282806324110672 0.333260869565217
0.5 0.712121212121212 0.292857142857143 0.6 0.563636363636364 0.53
0.12 0 0.0214285714285715 0 0.084 0.084
0.54 0.696969696969697 0.178571428571429 0.65 0.587090909090909 0.573
0.3 0.181818181818182 0.0642857142857143 0.35 0.264545454545455 0.315
0 0 0 0 0 0
0.208333333333333 0.439393939393939 0.00735294117647056 0.4 0.277651515151515 0.265833333333333
0.14 0.121212121212121 0.6 0 0.134363636363636 0.098
0 0 0 0 0 0
0 0 0 0 0 0
0.44 0.272727272727273 0.821428571428571 0.35 0.389818181818182 0.413
0 0 0.0214285714285715 0 0 0
0.44 0.272727272727273 0.798507462686567 0.35 0.389818181818182 0.413
0.3 0.151515151515151 0.05 0.35 0.255454545454545 0.315
0.44 0.272727272727273 0.782608695652174 0.35 0.389818181818182 0.413
0.44 0.272727272727273 0.8 0.35 0.389818181818182 0.413
0.16 0.136363636363636 0 0 0.152909090909091 0.112
0 0 0.0642857142857143 0 0 0
0.44 0.272727272727273 0.785714285714286 0.35 0.389818181818182 0.413
0.56 0.727272727272727 0.178571428571429 0.65 0.610181818181818 0.587
0 0 0 0 0 0
0.14 0.106060606060606 0.442857142857143 0 0.129818181818182 0.098
0 0 0 0 0 0
0 0 0 0 0 0
0.44 0.272727272727273 0.821428571428571 0.35 0.389818181818182 0.413
0.44 0.28125 0.789855072463768 0.35 0.392375 0.413
0.44 0.272727272727273 0.735714285714286 0.35 0.389818181818182 0.413
0.16 0.151515151515151 0.05 0.25 0.157454545454545 0.187
0.44 0.272727272727273 0.771428571428571 0.35 0.389818181818182 0.413
0.44 0.257575757575758 0.771428571428571 0.35 0.385272727272727 0.413
0.4 0.196969696969697 0.785714285714286 0.35 0.339090909090909 0.385
0 0 0 0 0 0
0.4 0.212121212121212 0.789855072463768 0.35 0.343636363636364 0.385
0.24 0.121212121212121 0.0735294117647058 0.35 0.204363636363636 0.273
0 0 0.228571428571429 0 0 0
0.16 0.121212121212121 0.0285714285714286 0.1 0.148363636363636 0.142
0.48 0.575757575757576 0.128571428571429 0.35 0.508727272727273 0.441
0 0 0.0928571428571429 0 0 0
0.56 0.606060606060606 0.307142857142857 0.45 0.573818181818182 0.527
0.52 0.590909090909091 0.114285714285714 0.444444444444444 0.541272727272727 0.497333333333333
0.02 0.0757575757575758 0.164285714285714 0.15 0.0367272727272727 0.059
0.24 0.625 0.0895522388059702 0.2 0.3555 0.228
0 0 0.0714285714285714 0 0 0
0.48 0.378787878787879 0.3 0.8 0.449636363636364 0.576
0.5 0.378787878787879 0.435714285714286 0.8 0.463636363636364 0.59
0.32 0.606060606060606 0.0285714285714286 0.2 0.405818181818182 0.284
0.431818181818182 0.636363636363636 0.582089552238806 0.277777777777778 0.493181818181818 0.385606060606061
0.659090909090909 0.348484848484849 0.314285714285714 0.7 0.565909090909091 0.671363636363636
0.5625 0.348484848484849 0.385714285714286 0.7 0.498295454545455 0.60375
0.24 0.0151515151515151 0.292857142857143 0 0.172545454545455 0.168
0.18 0.636363636363636 0.0928571428571429 0.3 0.316909090909091 0.216
0.26 0.636363636363636 0.128571428571429 0.3 0.372909090909091 0.272
0.24 0.0151515151515151 0.464285714285714 0 0.172545454545455 0.168
0.326086956521739 0.393939393939394 0.13768115942029 0 0.346442687747035 0.228260869565217
0.48 0.378787878787879 0.542857142857143 0.7 0.449636363636364 0.546
0.5 0.363636363636364 0.535714285714286 0.7 0.459090909090909 0.56
0.48 0.363636363636364 0.442857142857143 0.7 0.445090909090909 0.546
0.48 0.363636363636364 0.536231884057971 0.7 0.445090909090909 0.546
0.48 0.363636363636364 0.544776119402985 0.7 0.445090909090909 0.546
0.52 0.636363636363636 0.340579710144927 0.45 0.554909090909091 0.499
0.52 0.640625 0.335714285714286 0.45 0.5561875 0.499
0.458333333333333 0.560606060606061 0.0362318840579711 0.25 0.489015151515151 0.395833333333333
0 0 0.0285714285714286 0 0 0
0.52 0.636363636363636 0.342857142857143 0.45 0.554909090909091 0.499
0.0833333333333334 0.166666666666667 0.292857142857143 0.3 0.108333333333333 0.148333333333333
0.52 0.636363636363636 0.328571428571429 0.45 0.554909090909091 0.499
0.5 0.651515151515151 0.371428571428571 0.45 0.545454545454545 0.485
0.52 0.575757575757576 0.185714285714286 0.35 0.536727272727273 0.469
0.260869565217391 0.15625 0.115384615384615 0.15 0.229483695652174 0.227608695652174
0.5 0.348484848484849 0.0714285714285714 0.5 0.454545454545455 0.5
0.5 0.348484848484849 0.0735294117647058 0.45 0.454545454545455 0.485
0 0 0.15 0 0 0
0.5 0.348484848484849 0.1 0.5 0.454545454545455 0.5
0.5 0.348484848484849 0.1 0.5 0.454545454545455 0.5
0.5 0.348484848484849 0.1 0.5 0.454545454545455 0.5
0 0 0.207142857142857 0 0 0
0.456521739130435 0.53125 0.0441176470588235 0.5 0.478940217391304 0.469565217391304
0.5 0.348484848484849 0.15 0.5 0.454545454545455 0.5
0.24 0.181818181818182 0.00724637681159424 0.2 0.222545454545455 0.228
0.145833333333333 0.515625 0.0692307692307692 0.5 0.256770833333333 0.252083333333333
0.520833333333333 0.348484848484849 0.15 0.5 0.469128787878788 0.514583333333333
0.34 0.0303030303030303 0.371428571428571 0 0.247090909090909 0.238
0.48 0.363636363636364 0.321428571428571 0.5 0.445090909090909 0.486
0 0 0.0378787878787878 0 0 0
0.5 0.363636363636364 0.321428571428571 0.5 0.459090909090909 0.5
0.520833333333333 0.363636363636364 0.397058823529412 0.5 0.473674242424242 0.514583333333333
0.16 0.59375 0.191176470588235 0.5 0.290125 0.262
0.5 0.363636363636364 0.335820895522388 0.5 0.459090909090909 0.5
0.458333333333333 0.378787878787879 0.207692307692308 0.55 0.434469696969697 0.485833333333333
0.46 0.403225806451613 0.223076923076923 0.55 0.442967741935484 0.487
0.46 0.378787878787879 0.207142857142857 0.55 0.435636363636364 0.487
0.46 0.378787878787879 0.207142857142857 0.55 0.435636363636364 0.487
0.4375 0.378787878787879 0.205882352941177 0.55 0.419886363636364 0.47125
0.4375 0.378787878787879 0.0797101449275363 0.55 0.419886363636364 0.47125
0.46 0.378787878787879 0.207142857142857 0.55 0.435636363636364 0.487
0.456521739130435 0.378787878787879 0.220588235294118 0.55 0.433201581027668 0.484565217391304
0.46 0.378787878787879 0.217391304347826 0.55 0.435636363636364 0.487
0.46 0.378787878787879 0.25 0.55 0.435636363636364 0.487
0 0 0.0214285714285715 0 0 0
0.46 0.0303030303030303 0.307142857142857 0 0.331090909090909 0.322
0.46 0.378787878787879 0.0857142857142857 0.5 0.435636363636364 0.472
0.46 0.363636363636364 0.0857142857142857 0.55 0.431090909090909 0.487
0.54 0.515625 0.573529411764706 0.4375 0.5326875 0.50925
0.46 0.136363636363636 0.435714285714286 0 0.362909090909091 0.322
0.02 0 0.434782608695652 0 0.014 0.014
0.46 0.378787878787879 0.0797101449275363 0.55 0.435636363636364 0.487
0.08 0.578125 0.107142857142857 0.45 0.2294375 0.191
0.56 0.0909090909090909 0.3 0.1 0.419272727272727 0.422
0.56 0.0909090909090909 0.289855072463768 0.1 0.419272727272727 0.422
0.08 0.621212121212121 0.0285714285714286 0.45 0.242363636363636 0.191
0.22 0.863636363636364 0.314285714285714 0.75 0.413090909090909 0.379
0.22 0.863636363636364 0.578571428571429 0.75 0.413090909090909 0.379
0 0 0.0428571428571428 0 0 0
0.08 0.621212121212121 0.0285714285714286 0.45 0.242363636363636 0.191
0.22 0.863636363636364 0.578571428571429 0.75 0.413090909090909 0.379
0.14 0.151515151515151 0 0.2 0.143454545454545 0.158
0.08 0.621212121212121 0.27536231884058 0.45 0.242363636363636 0.191
0.14 0.227272727272727 0.101449275362319 0.3 0.166181818181818 0.188
0 0.0303030303030303 0.173913043478261 0 0.00909090909090909 0
0 0.0303030303030303 0.2 0.1 0.00909090909090909 0.03
0.229166666666667 0.863636363636364 0.688405797101449 0.75 0.419507575757576 0.385416666666667
0.14 0.227272727272727 0.0928571428571429 0.3 0.166181818181818 0.188
0.24 0.863636363636364 0.578571428571429 0.75 0.427090909090909 0.393
0.24 0.863636363636364 0.578571428571429 0.75 0.427090909090909 0.393
0.1 0.606060606060606 0.0357142857142857 0.45 0.251818181818182 0.205
0 0.0303030303030303 0.235714285714286 0 0.00909090909090909 0
0 0.0303030303030303 0.207142857142857 0 0.00909090909090909 0
0.14 0.227272727272727 0.142857142857143 0.3 0.166181818181818 0.188
0.1 0.621212121212121 0.0285714285714286 0.45 0.256363636363636 0.205
0 0 0.142857142857143 0 0 0
0 0 0 0 0 0
0.173913043478261 0.106060606060606 0.253731343283582 0.05 0.153557312252964 0.136739130434783
0.1 0.590909090909091 0.0285714285714286 0.444444444444444 0.247272727272727 0.203333333333333
0.22 0.545454545454545 0.221428571428571 0.7 0.317636363636363 0.364
0.16 0.106060606060606 0.385714285714286 0.05 0.143818181818182 0.127
0.02 0.287878787878788 0.0357142857142857 0.15 0.100363636363636 0.059
0.18 0.181818181818182 0.164285714285714 0.05 0.180545454545455 0.141
0 0 0.171428571428571 0 0 0
0.22 0.424242424242424 0.355072463768116 0.2 0.281272727272727 0.214
0.22 0.409090909090909 0.352941176470588 0.166666666666667 0.276727272727273 0.204
0.04 0.212121212121212 0.246376811594203 0.166666666666667 0.0916363636363636 0.0780000000000001
0.04 0.212121212121212 0.257142857142857 0.15 0.0916363636363636 0.073
0 0.181818181818182 0.285714285714286 0.15 0.0545454545454546 0.045
0.32 0.484848484848485 0.671428571428571 0.55 0.369454545454545 0.389
0.32 0.484848484848485 0.681159420289855 0.55 0.369454545454545 0.389
0.02 0.1875 0.0357142857142857 0.15 0.07025 0.059
0.66 0.227272727272727 0.192857142857143 0.2 0.530181818181818 0.522
0 0 0.0285714285714286 0 0 0
0 0 0.535714285714286 0 0 0
0 0 0.435714285714286 0 0 0
0 0 0.204545454545455 0 0 0
0.62 0.348484848484849 0.114285714285714 0.2 0.538545454545455 0.494
0.0600000000000001 0.318181818181818 0.485507246376812 0.1 0.137454545454545 0.0720000000000001
0.02 0.212121212121212 0.592857142857143 0.05 0.0776363636363636 0.029
0 0.151515151515151 0.185714285714286 0 0.0454545454545453 0
0.62 0.409090909090909 0.188405797101449 0.3 0.556727272727273 0.524
0.62 0.333333333333333 0.185714285714286 0.3 0.534 0.524
0 0 0 0 0 0
0 0.151515151515151 0.157142857142857 0 0.0454545454545453 0
0.22 0.121212121212121 0.15 0 0.190363636363636 0.154
0.52 0.140625 0.123188405797101 0.25 0.4061875 0.439
0.12 0.545454545454545 0.492857142857143 0.35 0.247636363636363 0.189
0 0 0.15 0 0 0
0.02 0.46969696969697 0.0357142857142857 0.35 0.154909090909091 0.119
0.12 0.196969696969697 0.05 0.333333333333333 0.143090909090909 0.184
0.12 0.196969696969697 0.05 0.4 0.143090909090909 0.204
0 0 0 0 0 0
0.1 0.0757575757575758 0.292857142857143 0 0.0927272727272727 0.07
0.386363636363636 0.666666666666667 0.673913043478261 0.35 0.470454545454545 0.375454545454545
0.26 0.136363636363636 0.657142857142857 0.1 0.222909090909091 0.212
0.14 0.181818181818182 0.0142857142857142 0.1 0.152545454545455 0.128
0.44 0.421875 0.371428571428571 0.65 0.4345625 0.503
0.458333333333333 0.453125 0.384615384615385 0.65 0.456770833333333 0.515833333333333
0.4 0.333333333333333 0.357142857142857 0.25 0.38 0.355
0.48 0.333333333333333 0.685714285714286 0.25 0.436 0.411
0.28 0.227272727272727 0.457142857142857 0.25 0.264181818181818 0.271
0.22 0.287878787878788 0.178571428571429 0.4 0.240363636363636 0.274
0.456521739130435 0.393939393939394 0.157142857142857 0.3 0.437747035573123 0.409565217391304
0.3 0.181818181818182 0.0869565217391305 0.35 0.264545454545455 0.315
0 0 0.0142857142857142 0 0 0
0.24 0 0 0.1 0.168 0.198
0 0 0.121212121212121 0 0 0
0 0 0 0 0 0
0 0 0.217391304347826 0 0 0
0.46 0.5 0.0142857142857142 0.6 0.472 0.502
0 0 0.15 0 0 0
0.12 0.318181818181818 0.642857142857143 0.3 0.179454545454545 0.174
0.16 0.318181818181818 0.942857142857143 0.3 0.207454545454545 0.202
0.02 0 0.157142857142857 0 0.014 0.014
0.12 0.318181818181818 0.678571428571429 0.3 0.179454545454545 0.174
0.12 0.303030303030303 0.371428571428571 0.3 0.174909090909091 0.174
0 0 0.107142857142857 0 0 0
0.12 0.303030303030303 0.378571428571429 0.3 0.174909090909091 0.174
0.0208333333333334 0 0.1953125 0 0.0145833333333334 0.0145833333333334
0.02 0 0.321428571428571 0 0.014 0.014
0.02 0 0.217391304347826 0 0.014 0.014
0 0.0151515151515151 0.292857142857143 0 0.00454545454545453 0
0.02 0 0 0 0.014 0.014
0.14 0.106060606060606 0.235714285714286 0 0.129818181818182 0.098
0.6 0.545454545454545 0.0785714285714286 0.45 0.583636363636364 0.555
0.6 0.636363636363636 0.314285714285714 0.15 0.610909090909091 0.465
0 0 0.0507246376811594 0 0 0
0.6 0.636363636363636 0.321428571428571 0.15 0.610909090909091 0.465
0.24 0.303030303030303 0.376811594202899 0.85 0.258909090909091 0.423
0.62 0.636363636363636 0.335714285714286 0.15 0.624909090909091 0.479
0.16 0.0606060606060606 0.307142857142857 0 0.130181818181818 0.112
0.18 0 0 0 0.126 0.126
0.4 0.318181818181818 0.272058823529412 0.85 0.375454545454545 0.535
0.58 0.681818181818182 0.308823529411765 0.15 0.610545454545455 0.451
0 0 0.05 0 0 0
0.04 0.0151515151515151 0.0869565217391305 0 0.0325454545454545 0.028
0.333333333333333 0.181818181818182 0.434782608695652 0.3 0.287878787878788 0.323333333333333
0.34 0.136363636363636 0.385714285714286 0.3 0.278909090909091 0.328
0.04 0.0151515151515151 0.114285714285714 0 0.0325454545454545 0.028
0.34 0.196969696969697 0.45 0.3 0.297090909090909 0.328
0.34 0.196969696969697 0.478571428571429 0.3 0.297090909090909 0.328
0.34 0.196969696969697 0.478571428571429 0.3 0.297090909090909 0.328
0.3 0.181818181818182 0.428571428571429 0.3 0.264545454545455 0.3
0.28 0.181818181818182 0.428571428571429 0.3 0.250545454545455 0.286
0 0 0.0579710144927537 0 0 0
0 0 0.114285714285714 0 0 0
0.28 0.212121212121212 0.428571428571429 0.3 0.259636363636364 0.286
0.34 0.227272727272727 0.478571428571429 0.3 0.306181818181818 0.328
0.28 0.212121212121212 0.428571428571429 0.3 0.259636363636364 0.286
0.34 0.225806451612903 0.469230769230769 0.3 0.305741935483871 0.328
0.34 0.257575757575758 0.592857142857143 0.3 0.315272727272727 0.328
0 0.0303030303030303 0.114285714285714 0 0.00909090909090909 0
0.34 0.257575757575758 0.592857142857143 0.333333333333333 0.315272727272727 0.338
0.28 0.212121212121212 0.449275362318841 0.277777777777778 0.259636363636364 0.279333333333333
0.34 0.227272727272727 0.485714285714286 0.3 0.306181818181818 0.328
0.32 0 0 0.1 0.224 0.254
0.04 0.0151515151515151 0.114285714285714 0 0.0325454545454545 0.028
0.04 0.0151515151515151 0.114285714285714 0 0.0325454545454545 0.028
0.2 0.0909090909090909 0.00714285714285712 0 0.167272727272727 0.14
0.4 0.439393939393939 0 0.277777777777778 0.411818181818182 0.363333333333333
0 0 0.128571428571429 0 0 0
0.0833333333333334 0.0666666666666667 0.104477611940298 0 0.0783333333333334 0.0583333333333334
0.44 0.636363636363636 0.0785714285714286 0.65 0.498909090909091 0.503
0.46 0.303030303030303 0.678571428571429 0.35 0.412909090909091 0.427
0.5 0.681818181818182 0.342857142857143 0.65 0.554545454545455 0.545
0.52 0.681818181818182 0.347826086956522 0.65 0.568545454545455 0.559
0.26 0.196969696969697 0.407142857142857 0.35 0.241090909090909 0.287
0 0 0.13768115942029 0 0 0
0.26 0.196969696969697 0.407142857142857 0.35 0.241090909090909 0.287
0 0 0 0 0 0
0 0.0151515151515151 0.0857142857142857 0 0.00454545454545453 0
0 0 0.128571428571429 0 0 0
0.26 0.227272727272727 0.41304347826087 0.35 0.250181818181818 0.287
0 0 0.128571428571429 0 0 0
0.26 0.227272727272727 0.427536231884058 0.388888888888889 0.250181818181818 0.298666666666667
0.26 0.21875 0.41044776119403 0.35 0.247625 0.287
0.26 0.227272727272727 0.364285714285714 0.388888888888889 0.250181818181818 0.298666666666667
0.36 0.272727272727273 0.492753623188406 0.35 0.333818181818182 0.357
0 0 0.121428571428571 0 0 0
0.46 0.636363636363636 0.164285714285714 0.65 0.512909090909091 0.517
0.26 0.227272727272727 0.421428571428571 0.35 0.250181818181818 0.287
0.5 0.645161290322581 0.164285714285714 0.65 0.543548387096774 0.545
0 0 0.130434782608696 0 0 0
0.26 0.227272727272727 0.41304347826087 0.35 0.250181818181818 0.287
0.26 0.227272727272727 0.421428571428571 0.35 0.250181818181818 0.287
0.26 0.227272727272727 0.421428571428571 0.35 0.250181818181818 0.287
0.26 0.227272727272727 0.471428571428571 0.35 0.250181818181818 0.287
0.270833333333333 0.227272727272727 0.407142857142857 0.5 0.257765151515151 0.339583333333333
0.26 0.227272727272727 0.392857142857143 0.5 0.250181818181818 0.332
0.18 0.318181818181818 0.528571428571429 0.45 0.221454545454545 0.261
0 0 0.1 0 0 0
0.16 0.181818181818182 0.384057971014493 0.35 0.166545454545455 0.217
0.18 0.318181818181818 0.470588235294118 0.45 0.221454545454545 0.261
0.16 0.181818181818182 0.376811594202899 0.35 0.166545454545455 0.217
0.26 0.393939393939394 0.871428571428571 0.45 0.300181818181818 0.317
0.12 0.196969696969697 0.492857142857143 0.1 0.143090909090909 0.114
0.12 0.196969696969697 0.521428571428571 0.1 0.143090909090909 0.114
0 0 0.15 0 0 0
0.1 0 0 0 0.07 0.07
0.12 0.196969696969697 0.521428571428571 0.1 0.143090909090909 0.114
0.260869565217391 0.318181818181818 0.661764705882353 0.45 0.278063241106719 0.317608695652174
0 0 0.0857142857142857 0 0 0
0.16 0.181818181818182 0 0.35 0.166545454545455 0.217
0.26 0.318181818181818 0.407142857142857 0.45 0.277454545454545 0.317
0 0.0625 0 0 0.01875 0
0.18 0.227272727272727 0.528571428571429 0.35 0.194181818181818 0.231
0.0600000000000001 0.0909090909090909 0.235714285714286 0 0.0692727272727273 0.0420000000000001
0.0208333333333334 0.09375 0.135714285714286 0 0.0427083333333334 0.0145833333333334
0 0 0.0579710144927537 0 0 0
0.02 0.0909090909090909 0.123076923076923 0 0.0412727272727273 0.014
0.02 0 0 0 0.014 0.014
0.0600000000000001 0.0909090909090909 0.642857142857143 0 0.0692727272727273 0.0420000000000001
0 0 0.0714285714285714 0 0 0
0 0 0.214285714285714 0 0 0
0.14 0.212121212121212 0.207142857142857 0.35 0.161636363636364 0.203
0 0 0.36231884057971 0 0 0
0 0 0.352941176470588 0 0 0
0 0 0.00714285714285712 0 0 0
0.26 0.318181818181818 0.885714285714286 0.35 0.277454545454545 0.287
0.24 0.318181818181818 0.728571428571429 0.35 0.263454545454545 0.273
0.291666666666667 0.0757575757575758 0.208955223880597 0 0.22689393939394 0.204166666666667
0.2 0.0606060606060606 0.135714285714286 0 0.158181818181818 0.14
0.32 0.333333333333333 0.671428571428571 0.6 0.324 0.404
0.3125 0.333333333333333 0.671428571428571 0.571428571428571 0.31875 0.390178571428571
0.28 0.0757575757575758 0.207142857142857 0 0.218727272727273 0.196
0.04 0 0.214285714285714 0.25 0.028 0.103
0.28 0.333333333333333 0.543478260869565 0.35 0.296 0.301
0.28 0.0757575757575758 0.214285714285714 0 0.218727272727273 0.196
0.22 0.0606060606060606 0.178571428571429 0 0.172181818181818 0.154
0 0 0.278571428571429 0 0 0
0.04 0 0.392857142857143 0.25 0.028 0.103
0.2 0.0606060606060606 0.121428571428571 0 0.158181818181818 0.14
0.12 0.272727272727273 0.807142857142857 0.6 0.165818181818182 0.264
0.08 0.439393939393939 0.314285714285714 0.3 0.187818181818182 0.146
0.04 0.0454545454545454 0.0571428571428572 0 0.0416363636363636 0.028
0.22 0.348484848484849 0.9 0.7 0.258545454545455 0.364
0.04 0.333333333333333 0.58695652173913 0.3 0.128 0.118
0 0.121212121212121 0.135714285714286 0 0.0363636363636363 0
0 0 0.304347826086957 0 0 0
0.04 0.181818181818182 0.4 0 0.0825454545454546 0.028
0.0600000000000001 0.242424242424242 0.77536231884058 0.25 0.114727272727273 0.117
0.02 0.0606060606060606 0.378571428571429 0.25 0.0321818181818182 0.089
0.04 0.166666666666667 0.378571428571429 0 0.0780000000000001 0.028
0.04 0.125 0.135714285714286 0 0.0655 0.028
0.24 0.181818181818182 0.657142857142857 0.4 0.222545454545455 0.288
0.24 0.181818181818182 0.580882352941176 0.4 0.222545454545455 0.288
0.208333333333333 0.181818181818182 0.685714285714286 0.4 0.200378787878788 0.265833333333333
0.2 0.0454545454545454 0.271428571428571 0.4 0.153636363636364 0.26
0.24 0.181818181818182 0.507142857142857 0.4 0.222545454545455 0.288
0 0 0.0214285714285715 0 0 0
0.2 0.0454545454545454 0.271428571428571 0.4 0.153636363636364 0.26
0.195652173913043 0.181818181818182 0.601449275362319 0.4 0.191501976284585 0.25695652173913
0.2 0.0454545454545454 0.271428571428571 0.4 0.153636363636364 0.26
0.2 0.0454545454545454 0.27536231884058 0.4 0.153636363636364 0.26
0.2 0.0454545454545454 0.371428571428571 0.4 0.153636363636364 0.26
0.2 0.0454545454545454 0.307142857142857 0.4 0.153636363636364 0.26
0.2 0.0454545454545454 0.3 0.4 0.153636363636364 0.26
0.02 0.0757575757575758 0.0714285714285714 0.25 0.0367272727272727 0.089
0.22 0.106060606060606 0.542857142857143 0.6 0.185818181818182 0.334
0.0600000000000001 0.0757575757575758 0.178571428571429 0.25 0.0647272727272728 0.117
0 0.0151515151515151 0.188405797101449 0.25 0.00454545454545453 0.075
0.28 0.0909090909090909 0.3 0.35 0.223272727272727 0.301
0.32 0.227272727272727 0.671428571428571 0.6 0.292181818181818 0.404
0.0833333333333334 0 0.389705882352941 0.1 0.0583333333333334 0.0883333333333334
0.1 0.0454545454545454 0.114285714285714 0.25 0.0836363636363636 0.145
0 0 0.15 0 0 0
0.02 0 0.0714285714285714 0.05 0.014 0.029
0.04 0 0 0 0.028 0.028
0.16 0.166666666666667 0.297101449275362 0.1 0.162 0.142
0.08 0.166666666666667 0.0652173913043478 0 0.106 0.056
0.08 0.227272727272727 0 0.25 0.124181818181818 0.131
0.34 0.439393939393939 0.992424242424242 0.6 0.369818181818182 0.418
0.34 0.439393939393939 0.898550724637681 0.6 0.369818181818182 0.418
0.26 0.272727272727273 0.6 0.6 0.263818181818182 0.362
0.0600000000000001 0.0454545454545454 0.101449275362319 0.25 0.0556363636363637 0.117
0.369565217391304 0.454545454545455 0.787878787878788 0.6 0.395059288537549 0.438695652173913
0.08 0.0909090909090909 0.268115942028985 0.2 0.0832727272727273 0.116
0.2 0.106060606060606 0.592857142857143 0.3 0.171818181818182 0.23
0.08 0.106060606060606 0.271428571428571 0.2 0.0878181818181818 0.116
0.08 0.181818181818182 0.0571428571428572 0 0.110545454545455 0.056
0 0 0.178571428571429 0 0 0
0.0600000000000001 0.151515151515151 0.121428571428571 0.222222222222222 0.0874545454545454 0.108666666666667
0.0600000000000001 0.151515151515151 0.121428571428571 0.2 0.0874545454545454 0.102
0.0600000000000001 0.151515151515151 0.142857142857143 0.2 0.0874545454545454 0.102
0.3 0.227272727272727 0.4 0.2 0.278181818181818 0.27
0 0 0.0928571428571429 0 0 0
0 0 0 0 0 0
0.3 0.318181818181818 0.65 0.3 0.305454545454545 0.3
0 0 0.228571428571429 0 0 0
0.32 0.318181818181818 0.721428571428571 0.3 0.319454545454545 0.314
0.12 0.136363636363636 0.335714285714286 0 0.124909090909091 0.084
0 0 0.072463768115942 0 0 0
0.12 0.136363636363636 0.335714285714286 0 0.124909090909091 0.084
0.14 0.136363636363636 0.364285714285714 0 0.138909090909091 0.098
0.32 0.318181818181818 0.65 0.3 0.319454545454545 0.314
0.1 0.181818181818182 0.130434782608696 0.15 0.124545454545455 0.115
0.12 0.136363636363636 0.333333333333333 0 0.124909090909091 0.084
0 0.136363636363636 0.157142857142857 0.15 0.0409090909090908 0.045
0.2 0.181818181818182 0.314285714285714 0.3 0.194545454545455 0.23
0.32 0.318181818181818 0.65 0.3 0.319454545454545 0.314
0.12 0.136363636363636 0.333333333333333 0 0.124909090909091 0.084
0.12 0.136363636363636 0.364285714285714 0 0.124909090909091 0.084
0 0 0.0714285714285714 0 0 0
0 0.0303030303030303 0 0 0.00909090909090909 0
0.2 0.287878787878788 0.557142857142857 0.45 0.226363636363636 0.275
0 0 0.246376811594203 0 0 0
0.32 0.454545454545455 0.978571428571429 0.45 0.360363636363636 0.359
0 0.136363636363636 0.157142857142857 0.166666666666667 0.0409090909090908 0.0500000000000001
0 0.121212121212121 0.157142857142857 0.15 0.0363636363636363 0.045
0.1 0.136363636363636 0.242857142857143 0.15 0.110909090909091 0.115
0.32 0.328125 0.492857142857143 0.3 0.3224375 0.314
0.22 0.136363636363636 0.166666666666667 0.25 0.194909090909091 0.229
0.32 0.318181818181818 0.85 0.25 0.319454545454545 0.299
0 0 0.0642857142857143 0 0 0
0.38 0.454545454545455 0.0428571428571428 0.3 0.402363636363636 0.356
0.12 0.0454545454545454 0.0571428571428572 0 0.0976363636363636 0.084
0.0600000000000001 0 0.0214285714285715 0.15 0.0420000000000001 0.0870000000000001
0.02 0.121212121212121 0.157142857142857 0 0.0503636363636363 0.014
0.54 0.151515151515151 0.492857142857143 0.7 0.423454545454545 0.588
0.12 0.166666666666667 0.157142857142857 0 0.134 0.084
0.28 0.5 0.0357142857142857 0.2 0.346 0.256
0 0.121212121212121 0.1 0 0.0363636363636363 0
0 0 0.00714285714285712 0 0 0
0.14 0.136363636363636 0.1 0.1 0.138909090909091 0.128
0.08 0.136363636363636 0.242857142857143 0.1 0.0969090909090908 0.086
0.4 0.151515151515151 0.542857142857143 0.65 0.325454545454545 0.475
0.354166666666667 0.424242424242424 0.565217391304348 0.75 0.375189393939394 0.472916666666667
0.4 0.212121212121212 0.242857142857143 0.3 0.343636363636364 0.37
0 0 0.107142857142857 0 0 0
0 0 0.0928571428571429 0 0 0
0.54 0.424242424242424 0.5 0.75 0.505272727272727 0.603
0 0 0.0428571428571428 0 0 0
0.229166666666667 0.166666666666667 0.297101449275362 0 0.210416666666667 0.160416666666667
0.46 0.196969696969697 0.185714285714286 0.65 0.381090909090909 0.517
0.46 0.196969696969697 0.185714285714286 0.65 0.381090909090909 0.517
0.54 0.34375 0.521428571428571 0.75 0.481125 0.603
0.54 0.363636363636364 0.521428571428571 0.75 0.487090909090909 0.603
0.08 0.166666666666667 0.210144927536232 0.1 0.106 0.086
0.54 0.363636363636364 0.528571428571429 0.75 0.487090909090909 0.603
0.54 0.363636363636364 0.521428571428571 0.75 0.487090909090909 0.603
0.46 0.196969696969697 0.185714285714286 0.65 0.381090909090909 0.517
0.46 0.196969696969697 0.185714285714286 0.65 0.381090909090909 0.517
0.46 0.196969696969697 0.185714285714286 0.65 0.381090909090909 0.517
0.22 0.166666666666667 0.392857142857143 0.1 0.204 0.184
0.08 0.151515151515151 0.335714285714286 0.1 0.101454545454545 0.086
0.46 0.32258064516129 0.536764705882353 0.8 0.418774193548387 0.562
0 0 0.00714285714285712 0 0 0
0.34 0.181818181818182 0.0928571428571429 0.75 0.292545454545455 0.463
0.04 0 0.0144927536231884 0 0.028 0.028
0.36 0.181818181818182 0.114285714285714 0.75 0.306545454545455 0.477
0.28 0.136363636363636 0.0714285714285714 0.45 0.236909090909091 0.331
0.08 0.151515151515151 0.335714285714286 0.05 0.101454545454545 0.071
0.58 0.348484848484849 0.6 0.8 0.510545454545455 0.646
0.58 0.348484848484849 0.6 0.8 0.510545454545455 0.646
0.34 0.181818181818182 0.0857142857142857 0.75 0.292545454545455 0.463
0.46 0.333333333333333 0.471428571428571 0.8 0.422 0.562
0.46 0.333333333333333 0.536231884057971 0.8 0.422 0.562
0 0 0.0428571428571428 0 0 0
0 0 0.128571428571429 0 0 0
0.34 0.181818181818182 0.0857142857142857 0.75 0.292545454545455 0.463
0.04 0 0.0142857142857142 0 0.028 0.028
0.36 0.1875 0.0857142857142857 0.75 0.30825 0.477
0.08 0.151515151515151 0 0.05 0.101454545454545 0.071
0.08 0.151515151515151 0.207142857142857 0.05 0.101454545454545 0.071
0.04 0 0.0142857142857142 0 0.028 0.028
0.04 0 0.0142857142857142 0 0.028 0.028
0.46 0.196969696969697 0.0869565217391305 0.75 0.381090909090909 0.547
0.34 0.181818181818182 0.0857142857142857 0.75 0.292545454545455 0.463
0 0 0.0671641791044776 0 0 0
0 0 0.0785714285714286 0 0 0
0.28 0.136363636363636 0.0857142857142857 0.4 0.236909090909091 0.316
0.04 0 0.0142857142857142 0 0.028 0.028
0.347826086956522 0.137931034482759 0.09375 0.444444444444444 0.284857571214393 0.376811594202899
0.12 0.0151515151515151 0.0642857142857143 0 0.0885454545454545 0.084
0.04 0 0.0142857142857142 0 0.028 0.028
0.34 0.136363636363636 0.0857142857142857 0.4 0.278909090909091 0.358
0 0 0.0142857142857142 0 0 0
0.0600000000000001 0.0454545454545454 0 0.35 0.0556363636363637 0.147
0.14 0.196969696969697 0.192857142857143 0.4 0.157090909090909 0.218
0 0 0.0785714285714286 0 0 0
0.04 0 0.0142857142857142 0 0.028 0.028
0.0416666666666666 0 0 0 0.0291666666666666 0.0291666666666666
0 0.0303030303030303 0 0 0.00909090909090909 0
0.18 0.151515151515151 0.05 0.05 0.171454545454545 0.141
0.46 0.363636363636364 0.285714285714286 0.8 0.431090909090909 0.562
0 0 0.0785714285714286 0 0 0
0.38 0.636363636363636 0.478571428571429 0.2 0.456909090909091 0.326
0.58 0.439393939393939 0.514285714285714 0.8 0.537818181818182 0.646
0.5625 0.439393939393939 0.528571428571429 0.8 0.525568181818182 0.63375
0.56 0.439393939393939 0.514285714285714 0.8 0.523818181818182 0.632
0.3125 0 0.115942028985507 0.4 0.21875 0.33875
0.12 0 0.0714285714285714 0 0.084 0.084
0.239130434782609 0.439393939393939 0.407692307692308 0.375 0.299209486166008 0.279891304347826
0.630434782608696 0.454545454545455 0.514285714285714 0.8 0.577667984189724 0.681304347826087
0 0.0151515151515151 0.0615384615384615 0 0.00454545454545453 0
0.42 0.106060606060606 0.2 0.4 0.325818181818182 0.414
0.42 0.421875 0.592857142857143 0.5 0.4205625 0.444
0.16 0.484848484848485 0.185714285714286 0.1 0.257454545454545 0.142
0 0 0.0928571428571429 0 0 0
0.42 0.409090909090909 0.635714285714286 0.5 0.416727272727273 0.444
0.1 0 0 0 0.07 0.07
0.04 0 0 0 0.028 0.028
0.16 0.484848484848485 0.185714285714286 0.1 0.257454545454545 0.142
0 0 0.389705882352941 0 0 0
0 0.196969696969697 0.0714285714285714 0.05 0.0590909090909091 0.015
0.12 0.484848484848485 0.114285714285714 0.1 0.229454545454545 0.114
0.16 0.484848484848485 0.185714285714286 0.1 0.257454545454545 0.142
0 0 0.0833333333333334 0 0 0
0.04 0 0 0 0.028 0.028
0.34 0.242424242424242 0.0285714285714286 0.1 0.310727272727273 0.268
0 0.5 0.471428571428571 0.4 0.15 0.12
0 0.5 0.478260869565217 0.4 0.15 0.12
0 0.5 0.528985507246377 0.4 0.15 0.12
0 0.196969696969697 0.435714285714286 0.35 0.0590909090909091 0.105
0.34 0.742424242424242 0.492857142857143 0.4 0.460727272727273 0.358
0.34 0.181818181818182 0.4 0.25 0.292545454545455 0.313
0.34 0.242424242424242 0.0571428571428572 0 0.310727272727273 0.238
0 0 0 0 0 0
0 0.5 0.5 0.4 0.15 0.12
0 0.5 0.45 0.4 0.15 0.12
0.291666666666667 0.0757575757575758 0.0428571428571428 0.35 0.22689393939394 0.309166666666667
0 0.136363636363636 0.0714285714285714 0.35 0.0409090909090908 0.105
0.0600000000000001 0.166666666666667 0.253623188405797 0.25 0.0920000000000002 0.117
0 0 0.25 0 0 0
0 0 0 0 0 0
0 0 0.00724637681159424 0 0 0
0 0 0.157142857142857 0 0 0
0.02 0 0.0214285714285715 0 0.014 0.014
0.02 0 0.0214285714285715 0 0.014 0.014
0 0.287878787878788 0.0142857142857142 0.05 0.0863636363636364 0.015
0 0 0.164285714285714 0 0 0
0 0 0.0428571428571428 0 0 0
0.6 0.318181818181818 0.695652173913043 0.3 0.515454545454545 0.51
0.58 0.257575757575758 0.714285714285714 0.3 0.483272727272727 0.496
0.08 0.181818181818182 0.207142857142857 0.6 0.110545454545455 0.236
0.28 0.46969696969697 0.714285714285714 0.1 0.336909090909091 0.226
0.16 0.439393939393939 0.185714285714286 0.25 0.243818181818182 0.187
0.14 0.666666666666667 0.321428571428571 0.55 0.298 0.263
0.14 0.666666666666667 0.314285714285714 0.55 0.298 0.263
0.14 0.303030303030303 0.314285714285714 0.55 0.188909090909091 0.263
0.14 0.303030303030303 0.314285714285714 0.55 0.188909090909091 0.263
0.4 0.303030303030303 0.921428571428571 0.55 0.370909090909091 0.445
0 0 0.0714285714285714 0 0 0
0 0 0.072463768115942 0 0 0
0.14 0.265625 0.221428571428571 0.55 0.1776875 0.263
0.0434782608695652 0.015625 0.0074626865671642 0 0.0351222826086956 0.0304347826086956
0.22 0.287878787878788 0.792857142857143 0.85 0.240363636363636 0.409
0 0 0.214285714285714 0 0 0
0 0.0151515151515151 0 0 0.00454545454545453 0
0.1 0.303030303030303 0.572463768115942 0.85 0.160909090909091 0.325
0.64 0.696969696969697 0.142857142857143 0.15 0.657090909090909 0.493
0.0600000000000001 0.196969696969697 0.564285714285714 0.6 0.101090909090909 0.222
0.3 0.196969696969697 0.601449275362319 0.6 0.269090909090909 0.39
0.3 0.196969696969697 0.607142857142857 0.6 0.269090909090909 0.39
0 0 0.157142857142857 0 0 0
0.3 0.196969696969697 0.869565217391304 0.6 0.269090909090909 0.39
0.3 0.196969696969697 0.427536231884058 0.6 0.269090909090909 0.39
0.3 0.196969696969697 0.392857142857143 0.6 0.269090909090909 0.39
0 0 0.242857142857143 0 0 0
0.3 0.196969696969697 0.135714285714286 0.6 0.269090909090909 0.39
0 0 0.457142857142857 0 0 0
0.291666666666667 0.161290322580645 0.639705882352941 0.6 0.25255376344086 0.384166666666667
0.26 0 0.594202898550725 0 0.182 0.182
0.0600000000000001 0.181818181818182 0.314285714285714 0.6 0.0965454545454547 0.222
0.0600000000000001 0.181818181818182 0.314285714285714 0.6 0.0965454545454547 0.222
0.0600000000000001 0.181818181818182 0.314285714285714 0.6 0.0965454545454547 0.222
0.0600000000000001 0.166666666666667 0.314285714285714 0.6 0.0920000000000002 0.222
0.0600000000000001 0.166666666666667 0.314285714285714 0.6 0.0920000000000002 0.222
0.0600000000000001 0.166666666666667 0.25 0.6 0.0920000000000002 0.222
0 0 0.492647058823529 0 0 0
0 0 0.1 0 0 0
0 0 0.0285714285714286 0 0 0
0.26 0 0.114285714285714 0 0.182 0.182
0.0600000000000001 0.318181818181818 0 0.15 0.137454545454545 0.0870000000000001
0.28 0 0.123188405797101 0 0.196 0.196
0.0600000000000001 0.328125 0 0.15 0.1404375 0.0870000000000001
0 0 0.485714285714286 0 0 0
0.02 0 0.0220588235294118 0 0.014 0.014
0 0 0.00714285714285712 0 0 0
0.46 0.53030303030303 0.742857142857143 0.35 0.481090909090909 0.427
0.3 0.348484848484849 0.442857142857143 0 0.314545454545455 0.21
0 0 0.0714285714285714 0 0 0
0.3 0.348484848484849 0.428571428571429 0 0.314545454545455 0.21
0 0 0.278571428571429 0 0 0
0.46 0.212121212121212 0.45 0.35 0.385636363636364 0.427
0.3 0.348484848484849 0.464285714285714 0 0.314545454545455 0.21
0 0 0.0579710144927537 0 0 0
0.28 0 0.178571428571429 0 0.196 0.196
0.46 0.212121212121212 0.378571428571429 0.35 0.385636363636364 0.427
0.46 0.212121212121212 0.335714285714286 0.35 0.385636363636364 0.427
0 0 0 0 0 0
0.22 0.484848484848485 0.221428571428571 0.35 0.299454545454545 0.259
0.354166666666667 0 0.0357142857142857 0.2 0.247916666666667 0.307916666666667
0.02 0 0 0 0.014 0.014
0.0217391304347826 0.136363636363636 0.298507462686567 0.05 0.0561264822134386 0.0302173913043478
0 0 0 0 0 0
0.02 0.136363636363636 0.2 0.05 0.0549090909090908 0.029
0.2 0.0303030303030303 0 0.111111111111111 0.149090909090909 0.173333333333333
0 0 0.0357142857142857 0 0 0
0.229166666666667 0.0303030303030303 0.00714285714285712 0.1 0.169507575757576 0.190416666666667
0.22 0.0303030303030303 0 0.1 0.163090909090909 0.184
0.2 0.0303030303030303 0 0.1 0.149090909090909 0.17
0 0 0.0357142857142857 0 0 0
0 0 0.00714285714285712 0 0 0
0.02 0.136363636363636 0.185714285714286 0.05 0.0549090909090908 0.029
0.2 0.0303030303030303 0 0.1 0.149090909090909 0.17
0.2 0.0303030303030303 0 0.1 0.149090909090909 0.17
0 0.136363636363636 0.228571428571429 0.05 0.0409090909090908 0.015
0.2 0.03125 0 0.1 0.149375 0.17
0.2 0.0303030303030303 0 0.1 0.149090909090909 0.17
0.24 0.0303030303030303 0 0.1 0.177090909090909 0.198
0.24 0.0303030303030303 0 0.1 0.177090909090909 0.198
0 0.136363636363636 0.185714285714286 0.05 0.0409090909090908 0.015
0.04 0 0.0214285714285715 0 0.028 0.028
0.36 0.606060606060606 0.05 0.5 0.433818181818182 0.402
0.04 0 0.0214285714285715 0 0.028 0.028
0 0 0.0214285714285715 0 0 0
0 0 0 0 0 0
0.44 0.166666666666667 0.671428571428571 0.35 0.358 0.413
0.38 0.0303030303030303 0.435714285714286 0.35 0.275090909090909 0.371
0.44 0.0303030303030303 0.457142857142857 0.35 0.317090909090909 0.413
0.22 0.287878787878788 0.485714285714286 0.55 0.240363636363636 0.319
0.2 0.53030303030303 0.457142857142857 0.2 0.299090909090909 0.2
0.02 0.272727272727273 0.171428571428571 0.1 0.0958181818181819 0.044
0 0.272727272727273 0 0.1 0.0818181818181819 0.03
0.24 0.265625 0.597014925373134 0.1 0.2476875 0.198
0.2 0.212121212121212 0.435714285714286 0.1 0.203636363636364 0.17
0.24 0.53030303030303 0.614285714285714 0.2 0.327090909090909 0.228
0.08 0.0454545454545454 0.0785714285714286 0 0.0696363636363636 0.056
0.46 0.0757575757575758 0.1796875 0.15 0.344727272727273 0.367
0.22 0 0.228571428571429 0 0.154 0.154
0.02 0.257575757575758 0.05 0.1 0.0912727272727274 0.044
0.22 0 0.228571428571429 0 0.154 0.154
0.12 0.0454545454545454 0.0428571428571428 0.05 0.0976363636363636 0.099
0.25 0.378787878787879 0.442857142857143 0.25 0.288636363636364 0.25
0.12 0.0454545454545454 0.0714285714285714 0.05 0.0976363636363636 0.099
0.22 0 0.128571428571429 0 0.154 0.154
0.12 0.0303030303030303 0.0714285714285714 0.1 0.0930909090909091 0.114
0.14 0.0625 0.178571428571429 0.1 0.11675 0.128
0.26 0.545454545454545 0.4 0.15 0.345636363636364 0.227
0.12 0.0303030303030303 0.1 0.1 0.0930909090909091 0.114
0 0 0 0 0 0
0.159090909090909 0.393939393939394 0.139705882352941 0.2 0.229545454545454 0.171363636363636
0.104166666666667 0.0303030303030303 0.171428571428571 0.1 0.082007575757576 0.102916666666667
0.145833333333333 0.0303030303030303 0.171428571428571 0.1 0.111174242424242 0.132083333333333
0.0600000000000001 0.0454545454545454 0 0.05 0.0556363636363637 0.0570000000000001
0.42 0.515151515151515 0.342857142857143 0.3 0.448545454545454 0.384
0.42 0.5 0.342857142857143 0.3 0.444 0.384
0.42 0.515151515151515 0.342857142857143 0.3 0.448545454545454 0.384
0.395833333333333 0.515151515151515 0.342857142857143 0.3 0.431628787878788 0.367083333333333
0.14 0.0303030303030303 0.147058823529412 0.1 0.107090909090909 0.128
0.02 0.136363636363636 0.0142857142857142 0.15 0.0549090909090908 0.059
0.28 0.393939393939394 0.128571428571429 0.65 0.314181818181818 0.391
0 0 0.0428571428571428 0 0 0
0.16 0.363636363636364 0.342857142857143 0.1 0.221090909090909 0.142
0 0 0.0642857142857143 0 0 0
0.08 0.439393939393939 0.171428571428571 0.2 0.187818181818182 0.116
0.166666666666667 0.0303030303030303 0.220588235294118 0.1 0.125757575757576 0.146666666666667
0.48 0.515151515151515 0.384615384615385 0.8 0.490545454545455 0.576
0 0 0 0 0 0
0.34 0.0454545454545454 0.427536231884058 0.1 0.251636363636364 0.268
0.32 0.0454545454545454 0.128571428571429 0.1 0.237636363636364 0.254
0.2 0.0909090909090909 0.0579710144927537 0.05 0.167272727272727 0.155
0.5 0.515151515151515 0.335714285714286 0.8 0.504545454545455 0.59
0.18 0 0.0869565217391305 0 0.126 0.126
0.1 0 0 0 0.07 0.07
0.4 0.0909090909090909 0.357142857142857 0.05 0.307272727272727 0.295
0.32 0.287878787878788 0.557971014492754 0.3 0.310363636363636 0.314
0.32 0.303030303030303 0.564285714285714 0.3 0.314909090909091 0.314
0.520833333333333 0.318181818181818 0.15 0.15 0.460037878787878 0.409583333333333
0.166666666666667 0 0.545454545454545 0.1 0.116666666666667 0.146666666666667
0.18 0 0.571428571428571 0.1 0.126 0.156
0.125 0 0.428571428571429 0.1 0.0875 0.1175
0.18 0.318181818181818 0.235714285714286 0.2 0.221454545454545 0.186
0.166666666666667 0.21875 0.297101449275362 0 0.182291666666667 0.116666666666667
0.18 0.303030303030303 0.164285714285714 0.2 0.216909090909091 0.186
0.4 0.106060606060606 0.1 0.2 0.311818181818182 0.34
0.18 0.227272727272727 0.157142857142857 0 0.194181818181818 0.126
0.34 0.53030303030303 0.191176470588235 0.2 0.397090909090909 0.298
0.2 0.212121212121212 0.0714285714285714 0 0.203636363636364 0.14
0 0 0.278571428571429 0 0 0
0.2 0.227272727272727 0.0714285714285714 0 0.208181818181818 0.14
0 0 0.242857142857143 0 0 0
0 0 0.278571428571429 0 0 0
0.3 0.181818181818182 0.072463768115942 0.15 0.264545454545455 0.255
0 0 0.242857142857143 0 0 0
0.3 0.209677419354839 0.0714285714285714 0.15 0.272903225806452 0.255
0.3 0.196969696969697 0.072463768115942 0.15 0.269090909090909 0.255
0 0 0.242857142857143 0 0 0
0.3125 0.196969696969697 0.311594202898551 0.15 0.277840909090909 0.26375
0.28 0.0909090909090909 0.0441176470588235 0.15 0.223272727272727 0.241
0.42 0.712121212121212 0.6 0.75 0.507636363636364 0.519
0.14 0.265625 0 0 0.1776875 0.098
0.02 0 0 0 0.014 0.014
0.3 0.09375 0.305970149253731 0.15 0.238125 0.255
0.14 0.106060606060606 0.185714285714286 0.25 0.129818181818182 0.173
0.5625 0.560606060606061 0.45 0.45 0.561931818181818 0.52875
0 0 0 0 0 0
0.1 0.136363636363636 0.107142857142857 0.1 0.110909090909091 0.1
0.18 0.196969696969697 0.164285714285714 0.2 0.185090909090909 0.186
0.14 0.106060606060606 0.121428571428571 0.25 0.129818181818182 0.173
0.24 0.242424242424242 0.463768115942029 0.35 0.240727272727273 0.273
0 0 0.0214285714285715 0 0 0
0 0 0.0357142857142857 0 0 0
0 0 0.0142857142857142 0 0 0
0.26 0.439393939393939 0.157142857142857 0.4 0.313818181818182 0.302
0 0 0.0357142857142857 0 0 0
0.02 0 0.121428571428571 0 0.014 0.014
0.1 0.151515151515151 0.114285714285714 0.1 0.115454545454545 0.1
0.16 0.106060606060606 0.053030303030303 0.25 0.143818181818182 0.187
0.14 0.09375 0.144927536231884 0.25 0.126125 0.173
0 0 0 0 0 0
0 0 0 0 0 0
0.26 0.257575757575758 0.340909090909091 0.35 0.259272727272727 0.287
0.46 0.333333333333333 0 0.15 0.422 0.367
0.26 0.257575757575758 0.314285714285714 0.2 0.259272727272727 0.242
0.1 0.151515151515151 0.0955882352941176 0.1 0.115454545454545 0.1
0.46 0.333333333333333 0.15 0.25 0.422 0.397
0.26 0.409090909090909 0.185714285714286 0.55 0.304727272727273 0.347
0 0 0 0 0 0
0.1 0.151515151515151 0.117647058823529 0.1 0.115454545454545 0.1
0 0 0 0 0 0
0.1 0.151515151515151 0.121428571428571 0.1 0.115454545454545 0.1
0 0.0303030303030303 0 0 0.00909090909090909 0
0.18 0.151515151515151 0.478571428571429 0.15 0.171454545454545 0.171
0.24 0.409090909090909 0.15 0.55 0.290727272727273 0.333
0.104166666666667 0.151515151515151 0.121428571428571 0.1 0.118371212121212 0.102916666666667
0.12 0.151515151515151 0.285714285714286 0.1 0.129454545454545 0.114
0.18 0.151515151515151 0.5 0.1 0.171454545454545 0.156
0.44 0.53030303030303 0.364285714285714 0.75 0.467090909090909 0.533
0.48 0.484375 0.347826086956522 0.25 0.4813125 0.411
0.44 0.53030303030303 0.36231884057971 0.75 0.467090909090909 0.533
0.4375 0.53030303030303 0.321428571428571 0.75 0.465340909090909 0.53125
0.44 0.53030303030303 0.333333333333333 0.75 0.467090909090909 0.533
0.12 0.151515151515151 0.114285714285714 0.1 0.129454545454545 0.114
0.36 0.328125 0.178571428571429 0.15 0.3504375 0.297
0 0 0.0142857142857142 0 0 0
0.36 0.318181818181818 0.181818181818182 0.166666666666667 0.347454545454545 0.302
0.44 0.53030303030303 0.328571428571429 0.75 0.467090909090909 0.533
0.44 0.516666666666667 0.323529411764706 0.75 0.463 0.533
0.36 0.318181818181818 0.178571428571429 0.15 0.347454545454545 0.297
0.34 0.265625 0.221428571428571 0 0.3176875 0.238
0.46 0.560606060606061 0.428571428571429 0.9 0.490181818181818 0.592
0.44 0.575757575757576 0.285714285714286 0.9 0.480727272727273 0.578
0.44 0.560606060606061 0.285714285714286 0.9 0.476181818181818 0.578
0.46 0.575757575757576 0.285714285714286 0.9 0.494727272727273 0.592
0.28 0.363636363636364 0.246376811594203 0.6 0.305090909090909 0.376
0.04 0 0.328571428571429 0 0.028 0.028
0.18 0.196969696969697 0 0.25 0.185090909090909 0.201
0.195652173913043 0.196969696969697 0.239130434782609 0.25 0.196047430830039 0.21195652173913
0.166666666666667 0.1875 0.147058823529412 0.25 0.172916666666667 0.191666666666667
0 0 0.05 0 0 0
0.32 0.303030303030303 0.371428571428571 0.35 0.314909090909091 0.329
0.5 0.484375 0.471428571428571 0.3 0.4953125 0.44
0.12 0.125 0.321428571428571 0.1 0.1215 0.114
0.46 0.484848484848485 0.185714285714286 0.25 0.467454545454545 0.397
0.28 0.212121212121212 0.2 0.2 0.259636363636364 0.256
0.28 0.212121212121212 0.242857142857143 0.2 0.259636363636364 0.256
0 0 0.181159420289855 0 0 0
0.28 0.212121212121212 0.311594202898551 0.2 0.259636363636364 0.256
0.04 0 0.107142857142857 0 0.028 0.028
0.28 0.196969696969697 0.171428571428571 0.2 0.255090909090909 0.256
0.28 0.196969696969697 0.307142857142857 0.2 0.255090909090909 0.256
0.22 0.409090909090909 0.142857142857143 0.55 0.276727272727273 0.319
0 0 0.0142857142857142 0 0 0
0.22 0.196969696969697 0.257142857142857 0.2 0.213090909090909 0.214
0 0 0.0285714285714286 0 0 0
0.24 0.136363636363636 0.0571428571428572 0.2 0.208909090909091 0.228
0.4375 0.546875 0.664285714285714 0.2 0.4703125 0.36625
0.36 0.151515151515151 0.1 0.1 0.297454545454545 0.282
0 0 0.0142857142857142 0 0 0
0.22 0.106060606060606 0.0928571428571429 0.45 0.185818181818182 0.289
0.34 0.515151515151515 0.185714285714286 0.1 0.392545454545455 0.268
0.291666666666667 0.338709677419355 0.335714285714286 0.2 0.305779569892473 0.264166666666667
0.28 0.257575757575758 0.192857142857143 0.1 0.273272727272727 0.226
0.48 0.590909090909091 0.4 0.2 0.513272727272727 0.396
0.24 0.166666666666667 0.285714285714286 0.55 0.218 0.333
0.24 0.166666666666667 0.0785714285714286 0.55 0.218 0.333
0.3 0.318181818181818 0.142857142857143 0.2 0.305454545454545 0.27
0 0 0 0 0 0
0 0 0.142857142857143 0 0 0
0.1 0.121212121212121 0.414285714285714 0.25 0.106363636363636 0.145
0.16 0.121212121212121 0.235714285714286 0.4 0.148363636363636 0.232
0 0 0.0928571428571429 0 0 0
0.3 0.53030303030303 0.5 0.6 0.369090909090909 0.39
0.12 0 0.0214285714285715 0.15 0.084 0.129
0 0 0.221428571428571 0 0 0
0.44 0.575757575757576 0.35 0.55 0.480727272727273 0.473
0.38 0.560606060606061 0.307142857142857 0.55 0.434181818181818 0.431
0.02 0 0.2 0.2 0.014 0.074
0.04 0.0151515151515151 0.121428571428571 0.15 0.0325454545454545 0.073
0.0600000000000001 0.0151515151515151 0.357142857142857 0.35 0.0465454545454546 0.147
0.38 0.560606060606061 0.307142857142857 0.55 0.434181818181818 0.431
0.14 0 0.0362318840579711 0 0.098 0.098
0.14 0 0.05 0 0.098 0.098
0.42 0.439393939393939 0.260869565217391 0.1 0.425818181818182 0.324
0.36 0.560606060606061 0.328571428571429 0.55 0.420181818181818 0.417
0.34 0.515151515151515 0.652173913043478 0.75 0.392545454545455 0.463
0.34 0.515151515151515 0.564285714285714 0.55 0.392545454545455 0.403
0.34 0.515151515151515 0.342857142857143 0.555555555555556 0.392545454545455 0.404666666666667
0.18 0 0.397058823529412 0.2 0.126 0.186
0.22 0 0.397058823529412 0.35 0.154 0.259
0.14 0 0.392857142857143 0.35 0.098 0.203
0.34 0.53030303030303 0.35 0.55 0.397090909090909 0.403
0.104166666666667 0 0.385714285714286 0.2 0.0729166666666669 0.132916666666667
0.1 0 0.385714285714286 0.2 0.07 0.13
0.145833333333333 0 0.417910447761194 0.35 0.102083333333333 0.207083333333333
0.52 0.484375 0.242857142857143 0.1 0.5093125 0.394
0.6 0.453125 0.485507246376812 0.1 0.5559375 0.45
0.3 0.5 0.173913043478261 0.55 0.36 0.375
0.32 0.580645161290323 0.195652173913043 0.55 0.398193548387097 0.389
0.02 0 0 0 0.014 0.014
0.604166666666667 0.257575757575758 0.304347826086957 0.25 0.500189393939394 0.497916666666667
0.3 0.606060606060606 0.297101449275362 0.55 0.391818181818182 0.375
0.26 0.575757575757576 0.314285714285714 0.55 0.354727272727273 0.347
0 0 0.0285714285714286 0 0 0
0.04 0 0 0 0.028 0.028
0.02 0 0 0 0.014 0.014
0.6 0.287878787878788 0.242857142857143 0.25 0.506363636363636 0.495
0.58 0.28125 0.204545454545455 0.1 0.490375 0.436
0.5 0.121212121212121 0.914285714285714 0.2 0.386363636363636 0.41
0.5 0.121212121212121 0.921428571428571 0.2 0.386363636363636 0.41
0.3 0.106060606060606 0.414285714285714 0.2 0.241818181818182 0.27
0.2 0.0151515151515151 0.507246376811594 0 0.144545454545455 0.14
0.5 0.121212121212121 0.914285714285714 0.2 0.386363636363636 0.41
0.2 0.0909090909090909 0.235714285714286 0.25 0.167272727272727 0.215
0.5 0.121212121212121 0.914285714285714 0.2 0.386363636363636 0.41
0.5 0.125 0.914285714285714 0.2 0.3875 0.41
0.46 0.151515151515151 0.920289855072464 0.2 0.367454545454545 0.382
0.16 0.121212121212121 0.214285714285714 0.2 0.148363636363636 0.172
0 0 0 0 0 0
0.16 0.121212121212121 0.221428571428571 0.15 0.148363636363636 0.157
0.5 0.454545454545455 0.385714285714286 0.25 0.486363636363636 0.425
0.32 0.53030303030303 0.407142857142857 0.75 0.383090909090909 0.449
0.16 0.121212121212121 0.257352941176471 0.15 0.148363636363636 0.157
0 0 0.0571428571428572 0 0 0
0.18 0 0.571428571428571 0 0.126 0.126
0.02 0 0.0357142857142857 0 0.014 0.014
0.02 0 0.0428571428571428 0 0.014 0.014
0.02 0 0.0367647058823529 0 0.014 0.014
0 0 0.0285714285714286 0 0 0
0.02 0 0.0285714285714286 0 0.014 0.014
0.02 0 0.0285714285714286 0 0.014 0.014
0.12 0 0.285714285714286 0 0.084 0.084
0 0 0.0285714285714286 0 0 0
0 0 0.0571428571428572 0 0 0
0 0 0.0571428571428572 0 0 0
0 0 0 0 0 0
0.12 0 0.292857142857143 0 0.084 0.084
0 0 0.0571428571428572 0 0 0
0 0 0.0362318840579711 0 0 0
0 0 0 0 0 0
0 0 0.00714285714285712 0 0 0
0 0 0.00714285714285712 0 0 0
0.14 0.0151515151515151 0.357142857142857 0 0.102545454545455 0.098
0.14 0.0151515151515151 0.357142857142857 0 0.102545454545455 0.098
0.4 0.0606060606060606 0.785714285714286 0.3 0.298181818181818 0.37
0.38 0.0606060606060606 0.742857142857143 0.3 0.284181818181818 0.356
0.38 0.0606060606060606 0.835714285714286 0.3 0.284181818181818 0.356
0 0 0.0428571428571428 0 0 0
0.0600000000000001 0 0.00714285714285712 0 0.0420000000000001 0.0420000000000001
0.28 0.0151515151515151 0.485714285714286 0 0.200545454545455 0.196
0.2 0.0151515151515151 0.0142857142857142 0 0.144545454545455 0.14
0.28 0.0151515151515151 0.478571428571429 0 0.200545454545455 0.196
0.25 0.0151515151515151 0.478571428571429 0 0.179545454545455 0.175
0.2 0.0151515151515151 0.0142857142857142 0 0.144545454545455 0.14
0.08 0 0.335714285714286 0 0.056 0.056
0 0 0.0428571428571428 0 0 0
0.34 0.106060606060606 0.2 0.3 0.269818181818182 0.328
0.34 0.106060606060606 0.210144927536232 0.3 0.269818181818182 0.328
0.14 0.0606060606060606 0.152173913043478 0.25 0.116181818181818 0.173
0 0 0.0571428571428572 0 0 0
0.2 0.0151515151515151 0 0 0.144545454545455 0.14
0.38 0.0757575757575758 0.557142857142857 0.25 0.288727272727273 0.341
0.14 0.0606060606060606 0.121428571428571 0.25 0.116181818181818 0.173
0.14 0.0606060606060606 0.05 0.25 0.116181818181818 0.173
0.14 0.0606060606060606 0.05 0.25 0.116181818181818 0.173
0.14 0.0606060606060606 0.0785714285714286 0.25 0.116181818181818 0.173
0.36 0.0909090909090909 0.141791044776119 0.25 0.279272727272727 0.327
0 0 0.0285714285714286 0 0 0
0.14 0.0606060606060606 0.05 0.3 0.116181818181818 0.188
0.04 0 0 0 0.028 0.028
0 0 0.0285714285714286 0 0 0
0.28 0.333333333333333 0.761538461538461 0.35 0.296 0.301
0.3 0.106060606060606 0 0 0.241818181818182 0.21
0.4 0.348484848484849 0.335714285714286 0.05 0.384545454545455 0.295
0.44 0.348484848484849 0.75 0.05 0.412545454545455 0.323
0.4 0.348484848484849 0.335714285714286 0.05 0.384545454545455 0.295
0.28 0.106060606060606 0.292857142857143 0 0.227818181818182 0.196
0.44 0.363636363636364 0.685714285714286 0.05 0.417090909090909 0.323
0.12 0.25 0.0142857142857142 0.05 0.159 0.099
0.14 0.0454545454545454 0.00714285714285712 0 0.111636363636364 0.098
0 0 0.0214285714285715 0 0 0
0.42 0.484848484848485 0.9 0.05 0.439454545454545 0.309
0.14 0.0454545454545454 0.115942028985507 0 0.111636363636364 0.098
0.44 0.484848484848485 0.920289855072464 0.05 0.453454545454545 0.323
0.42 0.5 0.818840579710145 0.05 0.444 0.309
0 0 0.0214285714285715 0 0 0
0 0 0.478571428571429 0 0 0
0.5 0.5 0.221428571428571 0 0.5 0.35
0.5 0.5 0.921428571428571 0 0.5 0.35
0.5 0.5 0.221428571428571 0 0.5 0.35
0 0 0.478571428571429 0 0 0
0.5 0.5 0.221428571428571 0 0.5 0.35
0.02 0 0.492753623188406 0 0.014 0.014
0 0 0.0428571428571428 0 0 0
0 0 0.492857142857143 0 0 0
0.12 0.0606060606060606 0.0142857142857142 0 0.102181818181818 0.084
0 0 0.5 0 0 0
0.52 0.545454545454545 0.826086956521739 0 0.527636363636363 0.364
0 0 0.171428571428571 0 0 0
0 0 0 0 0 0
0.12 0.0606060606060606 0.0142857142857142 0 0.102181818181818 0.084
0.12 0.0606060606060606 0.0142857142857142 0 0.102181818181818 0.084
0.12 0.0606060606060606 0.628571428571429 0 0.102181818181818 0.084
0 0 0.15 0 0 0
0 0 0.15 0 0 0
0 0 0.278571428571429 0 0 0
0.130434782608696 0.0606060606060606 0.335714285714286 0 0.109486166007905 0.0913043478260872
0.52 0.5 0.921428571428571 0 0.514 0.364
0.12 0.0606060606060606 0.0214285714285715 0.05 0.102181818181818 0.099
0 0 0 0 0 0
0 0 0.115942028985507 0 0 0
0 0 0.178571428571429 0 0 0
0.42 0.53030303030303 0.307142857142857 0 0.453090909090909 0.294
0.14 0.181818181818182 0.385714285714286 0 0.152545454545455 0.098
0 0 0.164285714285714 0 0 0
0.130434782608696 0.181818181818182 0.405797101449275 0 0.145849802371542 0.0913043478260872
0 0 0.0142857142857142 0 0 0
0 0 0.0144927536231884 0 0 0
0.3 0.21875 0 0.4 0.275625 0.33
0.14 0.181818181818182 0.05 0 0.152545454545455 0.098
0.14 0.166666666666667 0.369565217391304 0 0.148 0.098
0.14 0.166666666666667 0.0571428571428572 0 0.148 0.098
0.229166666666667 0.121212121212121 0.449275362318841 0 0.196780303030303 0.160416666666667
0 0 0.0642857142857143 0 0 0
0 0 0.05 0 0 0
0.22 0.125 0.130434782608696 0 0.1915 0.154
0.22 0.109375 0.257352941176471 0 0.1868125 0.154
0 0 0.142857142857143 0 0 0
0.22 0.136363636363636 0.214285714285714 0 0.194909090909091 0.154
0 0 0.0142857142857142 0 0 0
0 0 0.0642857142857143 0 0 0
0.22 0.136363636363636 0.492857142857143 0 0.194909090909091 0.154
0 0 0.0642857142857143 0 0 0
0 0 0.128571428571429 0 0 0
0.22 0.136363636363636 0.357142857142857 0 0.194909090909091 0.154
0.22 0.136363636363636 0.342857142857143 0 0.194909090909091 0.154
0.22 0.136363636363636 0.721428571428571 0 0.194909090909091 0.154
0.16 0.136363636363636 0.6 0 0.152909090909091 0.112
0.22 0.136363636363636 0.35 0 0.194909090909091 0.154
0.22 0.136363636363636 0.357142857142857 0 0.194909090909091 0.154
0.166666666666667 0.136363636363636 0.114285714285714 0 0.157575757575758 0.116666666666667
0.32 0.318181818181818 0.692857142857143 0.15 0.319454545454545 0.269
0.145833333333333 0.125 0.130434782608696 0 0.139583333333333 0.102083333333333
0 0 0.2 0 0 0
0 0 0.2 0 0 0
0.1 0.15625 0.220588235294118 0.15 0.116875 0.115
0.34 0.318181818181818 0.714285714285714 0.15 0.333454545454545 0.283
0 0 0.0714285714285714 0 0 0
0.34 0.318181818181818 0.65 0.15 0.333454545454545 0.283
0.34 0.318181818181818 0.65 0.2 0.333454545454545 0.298
0.0625 0.161290322580645 0.151515151515151 0.15 0.0921370967741935 0.08875
0 0 0.00714285714285712 0 0 0
0.14 0.136363636363636 0.05 0 0.138909090909091 0.098
0.08 0.181818181818182 0.17910447761194 0.35 0.110545454545455 0.161
0.0681818181818182 0.181818181818182 0.111940298507463 0.35 0.102272727272727 0.152727272727273
0 0 0.0714285714285714 0 0 0
0.14 0.181818181818182 0.307142857142857 0.35 0.152545454545455 0.203
0.0600000000000001 0 0.135714285714286 0 0.0420000000000001 0.0420000000000001
0.3 0.333333333333333 0.864285714285714 0.35 0.31 0.315
0.08 0.181818181818182 0.1 0.35 0.110545454545455 0.161
0.0600000000000001 0 0.0357142857142857 0 0.0420000000000001 0.0420000000000001
0.16 0.151515151515151 0.25 0 0.157454545454545 0.112
0.08 0.181818181818182 0.464285714285714 0.3 0.110545454545455 0.146
0.3 0.333333333333333 0.85 0.3 0.31 0.3
0.16 0.151515151515151 0.25 0 0.157454545454545 0.112
0.14 0.181818181818182 0.607142857142857 0.3 0.152545454545455 0.188
0.25 0.125 0.0217391304347826 0 0.2125 0.175
0.24 0.121212121212121 0.0214285714285715 0 0.204363636363636 0.168
0.24 0.121212121212121 0.0214285714285715 0 0.204363636363636 0.168
0.24 0.121212121212121 0.0214285714285715 0 0.204363636363636 0.168
0.24 0.121212121212121 0.0652173913043478 0 0.204363636363636 0.168
0.24 0.121212121212121 0.0214285714285715 0 0.204363636363636 0.168
0.24 0.121212121212121 0.0214285714285715 0 0.204363636363636 0.168
0.24 0.121212121212121 0.0214285714285715 0 0.204363636363636 0.168
0.24 0.121212121212121 0.0214285714285715 0 0.204363636363636 0.168
0 0 0.0869565217391305 0 0 0
0 0 0.0928571428571429 0 0 0
0 0 0.0928571428571429 0 0 0
0.32 0.257575757575758 0.457142857142857 0.3 0.301272727272727 0.314
0 0 0.0928571428571429 0 0 0
0 0 0.0928571428571429 0 0 0
0 0 0.0928571428571429 0 0 0
0 0 0.0955882352941176 0 0 0
0 0 0.0714285714285714 0 0 0
0 0.0454545454545454 0 0.05 0.0136363636363636 0.015
0.46 0.46969696969697 0.685714285714286 0.666666666666667 0.462909090909091 0.522
0 0 0 0.1 0 0.03
0 0.0454545454545454 0.292857142857143 0.2 0.0136363636363636 0.06
0.22 0.257575757575758 0 0 0.231272727272727 0.154
0.5 0.484848484848485 0.614285714285714 0.65 0.495454545454545 0.545
0.173913043478261 0 0.0671641791044776 0 0.121739130434783 0.121739130434783
0 0.0454545454545454 0.115942028985507 0.1 0.0136363636363636 0.03
0 0.0454545454545454 0.00714285714285712 0.1 0.0136363636363636 0.03
0 0.0454545454545454 0.0142857142857142 0.1 0.0136363636363636 0.03
0.2 0 0.0571428571428572 0 0.14 0.14
0 0.0454545454545454 0.0785714285714286 0.1 0.0136363636363636 0.03
0 0 0.0571428571428572 0 0 0
0.2 0.242424242424242 0 0.1 0.212727272727273 0.17
0 0 0.1 0 0 0
0.2 0.242424242424242 0.0214285714285715 0.1 0.212727272727273 0.17
0.22 0.234375 0.0217391304347826 0.1 0.2243125 0.184
0 0 0.152173913043478 0 0 0
0.14 0 0.202898550724638 0 0.098 0.098
0.2 0.333333333333333 0.0214285714285715 0.2 0.24 0.2
0.14 0 0.485714285714286 0.1 0.098 0.128
0.14 0 0.207142857142857 0 0.098 0.098
0.32 0.0454545454545454 0.364285714285714 0.35 0.237636363636364 0.329
0 0 0.0074626865671642 0 0 0
0 0 0.0579710144927537 0 0 0
0.04 0.0909090909090909 0.478260869565217 0.111111111111111 0.0552727272727273 0.0613333333333333
0 0 0.360294117647059 0 0 0
0.0600000000000001 0 0.115942028985507 0 0.0420000000000001 0.0420000000000001
0.0600000000000001 0 0.121428571428571 0 0.0420000000000001 0.0420000000000001
0.22 0.196969696969697 0.0785714285714286 0.2 0.213090909090909 0.214
0.48 0.363636363636364 0.492857142857143 0.2 0.445090909090909 0.396
0.125 0.212121212121212 0.221428571428571 0.05 0.151136363636364 0.1025
0.48 0.363636363636364 0.492857142857143 0.2 0.445090909090909 0.396
0.28 0.318181818181818 0.4609375 0 0.291454545454545 0.196
0 0 0.121428571428571 0 0 0
0.62 0.454545454545455 0.242857142857143 0.45 0.570363636363637 0.569
0 0.0454545454545454 0 0 0.0136363636363636 0
0.62 0.46969696969697 0.242857142857143 0.45 0.574909090909091 0.569
0.26 0.318181818181818 0.392857142857143 0 0.277454545454545 0.182
0.625 0.453125 0.272727272727273 0.45 0.5734375 0.5725
0.0600000000000001 0 0 0 0.0420000000000001 0.0420000000000001
0 0.272727272727273 0 0 0.0818181818181819 0
0.02 0.181818181818182 0.0571428571428572 0.4 0.0685454545454546 0.134
0.02 0.181818181818182 0.0857142857142857 0.4 0.0685454545454546 0.134
0.02 0.393939393939394 0.3 0.4 0.132181818181818 0.134
0.28 0.393939393939394 0.564285714285714 0.6 0.314181818181818 0.376
0.28 0.393939393939394 0.557142857142857 0.6 0.314181818181818 0.376
0.34 0.46969696969697 0.685714285714286 0.6 0.378909090909091 0.418
0.333333333333333 0.46969696969697 0.685714285714286 0.6 0.374242424242424 0.413333333333333
0.34 0.46969696969697 0.678571428571429 0.6 0.378909090909091 0.418
0 0 0 0 0 0
0.1 0.651515151515151 0.414285714285714 0.4 0.265454545454545 0.19
0.1 0.651515151515151 0.385714285714286 0.4 0.265454545454545 0.19
0.1 0.651515151515151 0.35 0.45 0.265454545454545 0.205
0.1 0.651515151515151 0.35 0.4 0.265454545454545 0.19
0.1 0.606060606060606 0.214285714285714 0.4 0.251818181818182 0.19
0.1 0.606060606060606 0.304347826086957 0.4 0.251818181818182 0.19
0 0 0.0714285714285714 0 0 0
0.0600000000000001 0.303030303030303 0.0928571428571429 0 0.132909090909091 0.0420000000000001
0.04 0.303030303030303 0.128571428571429 0.4 0.118909090909091 0.148
0.1 0.0151515151515151 0.0571428571428572 0.2 0.0745454545454545 0.13
0.347826086956522 0.03125 0.318840579710145 0.2 0.252853260869565 0.303478260869565
0.3 0.0151515151515151 0.335714285714286 0.2 0.214545454545455 0.27
0.347826086956522 0.5 0.551470588235294 0.6 0.393478260869565 0.423478260869565
0.38 0.409090909090909 0.65 0.2 0.388727272727273 0.326
0.304347826086957 0.0151515151515151 0.13768115942029 0.2 0.217588932806324 0.27304347826087
0.3 0.0151515151515151 0.371428571428571 0.2 0.214545454545455 0.27
0.0600000000000001 0.348484848484849 0.0357142857142857 0.45 0.146545454545455 0.177
0.72 0.212121212121212 0.235714285714286 0.3 0.567636363636364 0.594
0.72 0.212121212121212 0.214285714285714 0.3 0.567636363636364 0.594
0.68 0.348484848484849 0.242857142857143 0.2 0.580545454545455 0.536
0.02 0.212121212121212 0.0714285714285714 0.05 0.0776363636363636 0.029
0.02 0 0.121428571428571 0 0.014 0.014
0.1 0.25 0.386363636363636 0 0.145 0.07
0.02 0 0.181159420289855 0 0.014 0.014
0.108695652173913 0.242424242424242 0.397058823529412 0 0.148814229249012 0.0760869565217391
0.46 0.46969696969697 0.536231884057971 0.05 0.462909090909091 0.337
0.3 0.46969696969697 0.521428571428571 0.65 0.350909090909091 0.405
0.3 0.46969696969697 0.528571428571429 0.65 0.350909090909091 0.405
0.46 0.166666666666667 0.35 0.05 0.372 0.337
0 0 0.13768115942029 0 0 0
0 0.0606060606060606 0.0285714285714286 0 0.0181818181818182 0
0.26 0.390625 0.161764705882353 0.2 0.2991875 0.242
0 0.0606060606060606 0.0214285714285715 0 0.0181818181818182 0
0.4 0.53030303030303 0.642857142857143 0.65 0.439090909090909 0.475
0.4 0.46969696969697 0.601449275362319 0.65 0.420909090909091 0.475
0.04 0.121212121212121 0.0928571428571429 0 0.0643636363636363 0.028
0.46 0.651515151515151 0.65 0.65 0.517454545454545 0.517
0.4 0.409090909090909 0.307142857142857 0.65 0.402727272727273 0.475
0 0.0606060606060606 0.0214285714285715 0 0.0181818181818182 0
0.02 0.0606060606060606 0.0955882352941176 0 0.0321818181818182 0.014
0.4 0.363636363636364 0.261194029850746 0.65 0.389090909090909 0.475
0.02 0.0606060606060606 0.0942028985507246 0 0.0321818181818182 0.014
0 0 0.0461538461538461 0 0 0
0.02 0 0.114285714285714 0 0.014 0.014
0.04 0 0.378571428571429 0 0.028 0.028
0.16 0.303030303030303 0.0928571428571429 0.4 0.202909090909091 0.232
0.24 0.257575757575758 0.398550724637681 0.35 0.245272727272727 0.273
0.270833333333333 0.3125 0.1 0.1 0.283333333333333 0.219583333333333
0.2 0.272727272727273 0.432835820895522 0.3 0.221818181818182 0.23
0.22 0.287878787878788 0.378571428571429 0.65 0.240363636363636 0.349
0.24 0.333333333333333 0.384057971014493 0.611111111111111 0.268 0.351333333333333
0.26 0.333333333333333 0.542857142857143 0.65 0.282 0.377
0.02 0 0.121428571428571 0 0.014 0.014
0.14 0.272727272727273 0.185714285714286 0.2 0.179818181818182 0.158
0.363636363636364 0.453125 0.357142857142857 0.65 0.390482954545455 0.449545454545455
0.14 0.272727272727273 0.185714285714286 0.2 0.179818181818182 0.158
0.02 0.166666666666667 0.00714285714285712 0 0.0640000000000001 0.014
0.14 0.272727272727273 0.185714285714286 0.2 0.179818181818182 0.158
0.1 0.166666666666667 0.592857142857143 0 0.12 0.07
0.44 0.151515151515151 0.242857142857143 0.35 0.353454545454545 0.413
0.12 0.0909090909090909 0.2 0.1 0.111272727272727 0.114
0.22 0.21875 0.0579710144927537 0.35 0.219625 0.259
0.44 0.318181818181818 0.314285714285714 0.35 0.403454545454545 0.413
0.12 0.0909090909090909 0.2 0.1 0.111272727272727 0.114
0 0.166666666666667 0.0785714285714286 0 0.0500000000000001 0
0.14 0.166666666666667 0.107142857142857 0 0.148 0.098
0.458333333333333 0.151515151515151 0.072463768115942 0.35 0.366287878787878 0.425833333333333
0.12 0.0909090909090909 0.2 0.1 0.111272727272727 0.114
0.14 0.166666666666667 0.107142857142857 0 0.148 0.098
0.0600000000000001 0.181818181818182 0 0.05 0.0965454545454547 0.0570000000000001
0 0.166666666666667 0.0928571428571429 0 0.0500000000000001 0
0 0.166666666666667 0.142857142857143 0 0.0500000000000001 0
0.12 0.106060606060606 0.0142857142857142 0.15 0.115818181818182 0.129
0.458333333333333 0.484848484848485 0.321428571428571 0.35 0.466287878787879 0.425833333333333
0 0.166666666666667 0.521428571428571 0 0.0500000000000001 0
0.22 0.454545454545455 0.0357142857142857 0.5 0.290363636363636 0.304
0.52 0.439393939393939 0.78125 0.375 0.495818181818182 0.4765
0.16 0.136363636363636 0.550724637681159 0 0.152909090909091 0.112
0.14 0.287878787878788 0.421428571428571 0.15 0.184363636363636 0.143
0.14 0.28125 0.514285714285714 0.15 0.182375 0.143
0.166666666666667 0.136363636363636 0.171428571428571 0.4 0.157575757575758 0.236666666666667
0.24 0.212121212121212 0.115942028985507 0.15 0.231636363636364 0.213
0.26 0.296875 0.485714285714286 0.15 0.2710625 0.227
0 0 0.00714285714285712 0 0 0
0.24 0.212121212121212 0.0942028985507246 0.15 0.231636363636364 0.213
0 0 0.00714285714285712 0 0 0
0.26 0.303030303030303 0.514285714285714 0.15 0.272909090909091 0.227
0.28 0.203125 0.0928571428571429 0.166666666666667 0.2569375 0.246
0.28 0.303030303030303 0.514285714285714 0.15 0.286909090909091 0.241
0.24 0.212121212121212 0.0928571428571429 0.15 0.231636363636364 0.213
0.22 0.212121212121212 0.0928571428571429 0.15 0.217636363636364 0.199
0.42 0.166666666666667 0.114285714285714 0.45 0.344 0.429
0.34 0.46969696969697 0.585714285714286 0.15 0.378909090909091 0.283
0.458333333333333 0.318181818181818 0.335714285714286 0.7 0.416287878787878 0.530833333333333
0.34 0.46969696969697 0.557142857142857 0.15 0.378909090909091 0.283
0.44 0.318181818181818 0.357142857142857 0.7 0.403454545454545 0.518
0 0.151515151515151 0 0.25 0.0454545454545453 0.075
0.291666666666667 0.46969696969697 0.6 0.15 0.345075757575758 0.249166666666667
0 0 0.0144927536231884 0 0 0
0.333333333333333 0.46969696969697 0.615942028985507 0.15 0.374242424242424 0.278333333333333
0.22 0.203125 0.0367647058823529 0.15 0.2149375 0.199
0 0 0.0579710144927537 0 0 0
0.46 0.241935483870968 0.426470588235294 0.7 0.39458064516129 0.532
0.479166666666667 0.318181818181818 0.340579710144927 0.7 0.430871212121212 0.545416666666667
0.46 0.318181818181818 0.492857142857143 0.7 0.417454545454545 0.532
0 0.121212121212121 0.235714285714286 0.25 0.0363636363636363 0.075
0 0 0.00714285714285712 0 0 0
0.48 0.212121212121212 0.285714285714286 0.6 0.399636363636364 0.516
0 0 0.0571428571428572 0.05 0 0.015
0 0 0.0928571428571429 0 0 0
0.64 0.0909090909090909 0.0714285714285714 0.25 0.475272727272727 0.523
0 0 0.123188405797101 0.05 0 0.015
0.72 0.09375 0.340909090909091 0.166666666666667 0.532125 0.554
0.1 0.46969696969697 0.235714285714286 0.3 0.210909090909091 0.16
0.12 0.0454545454545454 0.0571428571428572 0.05 0.0976363636363636 0.099
0 0 0.22463768115942 0 0 0
0.1 0.454545454545455 0.228571428571429 0.3 0.206363636363636 0.16
0.66 0.181818181818182 0.0357142857142857 0.45 0.516545454545455 0.597
0 0 0.15 0 0 0
0.1875 0.606060606060606 0.442857142857143 0.35 0.313068181818182 0.23625
0 0 0.0285714285714286 0 0 0
0.1 0.0454545454545454 0.0571428571428572 0.05 0.0836363636363636 0.085
0 0 0.0955882352941176 0 0 0
0 0 0.0357142857142857 0 0 0
0.78 0.166666666666667 0.385714285714286 0.25 0.596 0.621
0.770833333333333 0.145161290322581 0.435714285714286 0.3 0.583131720430107 0.629583333333333
0.78 0.166666666666667 0.471428571428571 0.3 0.596 0.636
0.645833333333333 0.166666666666667 0.15 0.2 0.502083333333333 0.512083333333333
0.78 0.166666666666667 0.392857142857143 0.25 0.596 0.621
0.78 0.166666666666667 0.376811594202899 0.25 0.596 0.621
0.78 0.166666666666667 0.392857142857143 0.25 0.596 0.621
0.76 0.166666666666667 0.407142857142857 0.25 0.582 0.607
0.04 0.5 0.00714285714285712 0.4 0.178 0.148
0 0 0.0357142857142857 0 0 0
0 0 0.0785714285714286 0 0 0
0.72 0.212121212121212 0.342857142857143 0.45 0.567636363636364 0.639
0.729166666666667 0.212121212121212 0.347826086956522 0.444444444444444 0.57405303030303 0.64375
0.24 0.727272727272727 0.228571428571429 0.45 0.386181818181818 0.303
0 0.0303030303030303 0 0 0.00909090909090909 0
0.72 0.15625 0.333333333333333 0.4 0.550875 0.624
0 0 0.0797101449275363 0 0 0
0.76 0.212121212121212 0.714285714285714 0.35 0.595636363636364 0.637
0.16 0 0.0428571428571428 0.05 0.112 0.127
0.24 0.757575757575758 0.292857142857143 0.65 0.395272727272727 0.363
0.6 0.136363636363636 0.107142857142857 0.25 0.460909090909091 0.495
0.6 0.136363636363636 0.1 0.25 0.460909090909091 0.495
0.229166666666667 0.151515151515151 0.673913043478261 0.05 0.205871212121212 0.175416666666667
0 0.0151515151515151 0.0142857142857142 0 0.00454545454545453 0
0.1 0.575757575757576 0.142857142857143 0.4 0.242727272727273 0.19
0.1 0.575757575757576 0.15 0.35 0.242727272727273 0.175
0 0 0.0214285714285715 0 0 0
0.02 0 0.2 0 0.014 0.014
0 0 0.192857142857143 0 0 0
0.4 0.651515151515151 0.108695652173913 0.444444444444444 0.475454545454545 0.413333333333333
0 0 0.00714285714285712 0 0 0
0.26 0 0.0797101449275363 0.05 0.182 0.197
0.42 0.212121212121212 0.221428571428571 0.5 0.357636363636364 0.444
0.26 0 0.0714285714285714 0.05 0.182 0.197
0 0 0.121428571428571 0 0 0
0 0 0.108695652173913 0 0 0
0.270833333333333 0 0.0857142857142857 0.05 0.189583333333333 0.204583333333333
0.68 0.1875 0.628571428571429 0.5 0.53225 0.626
0 0 0.264285714285714 0 0 0
0.28 0 0.544776119402985 0.05 0.196 0.211
0.28 0 0.542857142857143 0.05 0.196 0.211
0.28 0.742424242424242 0.378571428571429 0.5 0.418727272727273 0.346
0.291666666666667 0.742424242424242 0.427536231884058 0.5 0.426893939393939 0.354166666666667
0.08 0.5 0.107142857142857 0.3 0.206 0.146
0.2 0.242424242424242 0.278571428571429 0.2 0.212727272727273 0.2
0 0 0.142857142857143 0 0 0
0 0 0.00714285714285712 0 0 0
0.477272727272727 0.166666666666667 0.783582089552239 0.15 0.384090909090909 0.379090909090909
0.48 0.106060606060606 0.8 0.15 0.367818181818182 0.381
0.38 0.545454545454545 0.0144927536231884 0.25 0.429636363636363 0.341
0.2 0 0.0142857142857142 0.1 0.14 0.17
0.02 0.166666666666667 0.0217391304347826 0.2 0.0640000000000001 0.074
0.48 0.106060606060606 0.8 0.15 0.367818181818182 0.381
0 0 0.00714285714285712 0 0 0
0 0 0.0357142857142857 0 0 0
0.2 0 0.0214285714285715 0.1 0.14 0.17
0.4375 0.53030303030303 0.311594202898551 0.55 0.465340909090909 0.47125
0.32 0.196969696969697 0.407142857142857 0.25 0.283090909090909 0.299
0.130434782608696 0.03125 0.072463768115942 0 0.100679347826087 0.0913043478260872
0 0 0.144927536231884 0 0 0
0.16 0.0303030303030303 0.228571428571429 0 0.121090909090909 0.112
0.16 0.0303030303030303 0.231884057971015 0 0.121090909090909 0.112
0.36 0.121212121212121 0.104477611940298 0.05 0.288363636363636 0.267
0.08 0 0.261194029850746 0.15 0.056 0.101
0.18 0.439393939393939 0.0214285714285715 0.4 0.257818181818182 0.246
0.239130434782609 0.136363636363636 0.285714285714286 0.2 0.208300395256917 0.227391304347826
0 0 0.0357142857142857 0 0 0
0.48 0.575757575757576 0.314285714285714 0.6 0.508727272727273 0.516
0.46 0.136363636363636 0.580882352941176 0.25 0.362909090909091 0.397
0.16 0 0.202898550724638 0 0.112 0.112
0.14 0.0151515151515151 0.207142857142857 0 0.102545454545455 0.098
0.46 0.136363636363636 0.6 0.25 0.362909090909091 0.397
0.46 0.136363636363636 0.6 0.25 0.362909090909091 0.397
0 0 0.0142857142857142 0 0 0
0 0 0.0928571428571429 0 0 0
0.12 0.0454545454545454 0 0.15 0.0976363636363636 0.129
0.16 0.0303030303030303 0.166666666666667 0.2 0.121090909090909 0.172
0.4 0.0909090909090909 0.521739130434783 0.65 0.307272727272727 0.475
0.14 0.0303030303030303 0.371428571428571 0.2 0.107090909090909 0.158
0.0600000000000001 0 0.157142857142857 0 0.0420000000000001 0.0420000000000001
0.04 0 0.135714285714286 0 0.028 0.028
0.26 0.0151515151515151 0.471014492753623 0.15 0.186545454545455 0.227
0.479166666666667 0.0454545454545454 0.842857142857143 0.15 0.349053030303031 0.380416666666667
0.5 0.0454545454545454 0.797101449275362 0.15 0.363636363636364 0.395
0.5 0.032258064516129 0.843283582089552 0.111111111111111 0.359677419354839 0.383333333333333
0.5 0.0454545454545454 0.835714285714286 0.15 0.363636363636364 0.395
0 0 0.1 0 0 0
0.5 0.0454545454545454 0.835714285714286 0.15 0.363636363636364 0.395
0.04 0 0.0285714285714286 0 0.028 0.028
0.5 0.0454545454545454 0.835714285714286 0.15 0.363636363636364 0.395
0.5 0.0454545454545454 0.814285714285714 0.15 0.363636363636364 0.395
0.520833333333333 0.0454545454545454 0.833333333333333 0.15 0.378219696969697 0.409583333333333
0 0 0.05 0 0 0
0.5 0.0454545454545454 0.833333333333333 0.15 0.363636363636364 0.395
0 0 0.0882352941176471 0 0 0
0.5 0.0666666666666667 0.850746268656716 0.166666666666667 0.37 0.4
0.5 0.0454545454545454 0.835714285714286 0.15 0.363636363636364 0.395
0.5 0.0454545454545454 0.835714285714286 0.15 0.363636363636364 0.395
0.5 0.0454545454545454 0.871428571428571 0.15 0.363636363636364 0.395
0.3 0.015625 0.421428571428571 0.15 0.2146875 0.255
0.28 0.0151515151515151 0.421428571428571 0.15 0.200545454545455 0.241
0.28 0.0151515151515151 0.421428571428571 0.15 0.200545454545455 0.241
0.28 0.0151515151515151 0.421428571428571 0.15 0.200545454545455 0.241
0.04 0 0 0 0.028 0.028
0.04 0 0 0 0.028 0.028
0.04 0 0 0 0.028 0.028
0 0 0.123188405797101 0 0 0
0.14 0.121212121212121 0.0285714285714286 0.25 0.134363636363636 0.173
0.12 0 0.0214285714285715 0 0.084 0.084
0.14 0.0909090909090909 0.00724637681159424 0.2 0.125272727272727 0.158
0.12 0 0.0217391304347826 0 0.084 0.084
0.12 0 0.0217391304347826 0 0.084 0.084
0.32 0.227272727272727 0.471428571428571 0.15 0.292181818181818 0.269
0.42 0.439393939393939 0.228571428571429 0.6 0.425818181818182 0.474
0 0 0.0571428571428572 0 0 0
0 0 0.0571428571428572 0 0 0
0.04 0.0909090909090909 0.125 0 0.0552727272727273 0.028
0.08 0.0909090909090909 0.2 0 0.0832727272727273 0.056
0.12 0.0151515151515151 0.221428571428571 0.05 0.0885454545454545 0.099
0.26 0.53030303030303 0.464285714285714 0.85 0.341090909090909 0.437
0.16 0.393939393939394 0.0571428571428572 0.15 0.230181818181818 0.157
0.04 0.136363636363636 0.514285714285714 0.65 0.0689090909090908 0.223
0 0 0 0 0 0
0.0416666666666666 0.121212121212121 0 0 0.0655303030303029 0.0291666666666666
0.64 0.227272727272727 0.115942028985507 0 0.516181818181818 0.448
0 0 0.154411764705882 0.1 0 0.03
0.18 0.640625 0.557142857142857 0.75 0.3181875 0.351
0.64 0.227272727272727 0.442857142857143 0.1 0.516181818181818 0.478
0.46 0.393939393939394 0.457142857142857 0.45 0.440181818181818 0.457
0.18 0.151515151515151 0.142857142857143 0.1 0.171454545454545 0.156
0.1 0.257575757575758 0.242857142857143 0.45 0.147272727272727 0.205
0.1875 0.151515151515151 0.142857142857143 0.1 0.176704545454545 0.16125
0.3 0.363636363636364 0.357142857142857 0.3 0.319090909090909 0.3
0 0 0.0357142857142857 0 0 0
0.42 0.166666666666667 0.271428571428571 0 0.344 0.294
0.3 0.378787878787879 0.301470588235294 0.3 0.323636363636364 0.3
0 0 0.0214285714285715 0 0 0
0 0 0.0785714285714286 0 0 0
0.42 0.166666666666667 0.221428571428571 0 0.344 0.294
0 0 0.135714285714286 0 0 0
0.3 0.393939393939394 0.292857142857143 0.3 0.328181818181818 0.3
0.42 0.515151515151515 0.376811594202899 0.7 0.448545454545454 0.504
0.24 0.306451612903226 0.0714285714285714 0.25 0.259935483870968 0.243
0.34 0.363636363636364 0.264285714285714 0.75 0.347090909090909 0.463
0.24 0.348484848484849 0.0714285714285714 0.25 0.272545454545455 0.243
0 0 0.0362318840579711 0 0 0
0.58 0.227272727272727 0.507142857142857 0 0.474181818181818 0.406
0 0.106060606060606 0 0 0.0318181818181818 0
0.32 0.106060606060606 0.328571428571429 0 0.255818181818182 0.224
0.2 0.0454545454545454 0.121428571428571 0 0.153636363636364 0.14
0.208333333333333 0.0303030303030303 0.121428571428571 0 0.154924242424242 0.145833333333333
0.0625 0 0 0 0.04375 0.04375
0 0.0909090909090909 0 0 0.0272727272727273 0
0.2 0.0303030303030303 0.0714285714285714 0 0.149090909090909 0.14
0.18 0.484848484848485 0.478571428571429 0.75 0.271454545454546 0.351
0.32 0.106060606060606 0.25 0 0.255818181818182 0.224
0.18 0.428571428571429 0.507936507936508 0.75 0.254571428571429 0.351
0.26 0.378787878787879 0.128571428571429 0.25 0.295636363636364 0.257
0.58 0.136363636363636 0.35 0 0.446909090909091 0.406
0.34 0.106060606060606 0.257142857142857 0 0.269818181818182 0.238
0.333333333333333 0.106060606060606 0.0928571428571429 0.05 0.265151515151515 0.248333333333333
0.22 0.0303030303030303 0.0857142857142857 0 0.163090909090909 0.154
0 0 0.164285714285714 0 0 0
0.14 0.21875 0.564285714285714 0.45 0.163625 0.233
0.58 0.227272727272727 0.623188405797101 0.5 0.474181818181818 0.556
0 0 0.142857142857143 0 0 0
0.5625 0.227272727272727 0.621428571428571 0.5 0.461931818181818 0.54375
0.22 0.0303030303030303 0.0857142857142857 0.05 0.163090909090909 0.169
0.58 0.227272727272727 0.614285714285714 0.5 0.474181818181818 0.556
0 0 0.0357142857142857 0 0 0
0.229166666666667 0.0303030303030303 0.0285714285714286 0 0.169507575757576 0.160416666666667
0.0208333333333334 0.0454545454545454 0.210144927536232 0 0.028219696969697 0.0145833333333334
0.32 0.575757575757576 0.142857142857143 0.65 0.396727272727273 0.419
0.36 0.121212121212121 0.25 0 0.288363636363636 0.252
0.24 0.0303030303030303 0.228571428571429 0 0.177090909090909 0.168
0.22 0.0303030303030303 0.0142857142857142 0 0.163090909090909 0.154
0.1 0.151515151515151 0.135714285714286 0.45 0.115454545454545 0.205
0.0416666666666666 0.166666666666667 0.0942028985507246 0.3 0.0791666666666667 0.119166666666667
0.22 0.0303030303030303 0.0142857142857142 0 0.163090909090909 0.154
0.36 0.166666666666667 0.528571428571429 0 0.302 0.252
0 0.0454545454545454 0.214285714285714 0 0.0136363636363636 0
0.12 0.0909090909090909 0.0214285714285715 0 0.111272727272727 0.084
0.18 0.196969696969697 0.0214285714285715 0.25 0.185090909090909 0.201
0.24 0.181818181818182 0.0214285714285715 0.25 0.222545454545455 0.243
0.24 0.181818181818182 0.0214285714285715 0.25 0.222545454545455 0.243
0.25 0.1875 0.0285714285714286 0.25 0.23125 0.25
0.24 0.181818181818182 0.0214285714285715 0.25 0.222545454545455 0.243
0.26 0.545454545454545 0.0714285714285714 0.15 0.345636363636364 0.227
0.16 0.227272727272727 0.0214285714285715 0.15 0.180181818181818 0.157
0.38 0.545454545454545 0.135714285714286 0.8 0.429636363636363 0.506
0.46 0.1875 0.818181818181818 0.05 0.37825 0.337
0 0 0.0142857142857142 0 0 0
0.2 0.393939393939394 0.375 0 0.258181818181818 0.14
0.46 0.53030303030303 0.166666666666667 0.7 0.481090909090909 0.532
0.5 0.166666666666667 0.385714285714286 0.15 0.4 0.395
0.395833333333333 0.333333333333333 0.384057971014493 0.75 0.377083333333333 0.502083333333333
0.478260869565217 0.453125 0.614285714285714 0.2 0.470720108695652 0.394782608695652
0.14 0 0.107142857142857 0.1 0.098 0.128
0.4 0.439393939393939 0.178571428571429 0.85 0.411818181818182 0.535
0.14 0.53030303030303 0.159420289855073 0.55 0.257090909090909 0.263
0.02 0.166666666666667 0 0 0.0640000000000001 0.014
0 0 0 0 0 0
0.22 0.151515151515151 0.207142857142857 0.4 0.199454545454545 0.274
0.1 0.363636363636364 0 0.05 0.179090909090909 0.085
0.16 0.242424242424242 0.235714285714286 0.4 0.184727272727273 0.232
0.24 0.151515151515151 0.171428571428571 0.4 0.213454545454545 0.288
0.24 0.242424242424242 0.228571428571429 0.4 0.240727272727273 0.288
0.659090909090909 0.257575757575758 0.471428571428571 0.05 0.538636363636364 0.476363636363636
0.18 0.242424242424242 0.185714285714286 0.4 0.198727272727273 0.246
0 0 0 0 0 0
0.1 0.363636363636364 0.00714285714285712 0.0555555555555556 0.179090909090909 0.0866666666666667
0.24 0.242424242424242 0.185714285714286 0.4 0.240727272727273 0.288
0.12 0.439393939393939 0.0785714285714286 0.05 0.215818181818182 0.099
0 0 0 0 0 0
0.24 0.242424242424242 0.185714285714286 0.4 0.240727272727273 0.288
0 0 0 0 0 0
0 0 0 0 0 0
0.0208333333333334 0.0606060606060606 0.107142857142857 0.5 0.0327651515151516 0.164583333333333
0 0 0.0074626865671642 0.1 0 0.03
0 0 0 0 0 0
0.02 0.196969696969697 0.22463768115942 0.7 0.0730909090909091 0.224
0 0 0.0714285714285714 0 0 0
0.04 0.181818181818182 0.221428571428571 0.7 0.0825454545454546 0.238
0.16 0.121212121212121 0.0942028985507246 0.2 0.148363636363636 0.172
0.16 0.636363636363636 0.457142857142857 0.75 0.302909090909091 0.337
0.02 0.151515151515151 0.242857142857143 0.5 0.0594545454545453 0.164
0.204545454545455 0.636363636363636 0.462686567164179 0.75 0.334090909090909 0.368181818181818
0 0 0.0857142857142857 0 0 0
0.16 0.621212121212121 0.441176470588235 0.75 0.298363636363636 0.337
0 0 0.0714285714285714 0 0 0
0.12 0.454545454545455 0.0857142857142857 0.05 0.220363636363636 0.099
0.02 0.0606060606060606 0.2 0.5 0.0321818181818182 0.164
0.02 0.0303030303030303 0.0785714285714286 0.2 0.0230909090909091 0.074
0.0208333333333334 0.0303030303030303 0.0785714285714286 0.2 0.0236742424242425 0.0745833333333334
0.56 0.272727272727273 0.4 0.25 0.473818181818182 0.467
0 0 0 0 0 0
0.2 0 0.0928571428571429 0 0.14 0.14
0.34 0.257575757575758 0.0895522388059702 0.2 0.315272727272727 0.298
0 0 0.0714285714285714 0 0 0
0.24 0.121212121212121 0.0942028985507246 0.2 0.204363636363636 0.228
0 0 0 0 0 0
0.16 0.636363636363636 0.485714285714286 0.75 0.302909090909091 0.337
0.14 0.575757575757576 0.235714285714286 0.25 0.270727272727273 0.173
0.02 0.0606060606060606 0.121428571428571 0.5 0.0321818181818182 0.164
0.02 0.0606060606060606 0.178571428571429 0.5 0.0321818181818182 0.164
0 0 0.0357142857142857 0 0 0
0 0 0.0147058823529411 0 0 0
0.125 0.575757575757576 0.307142857142857 0.25 0.260227272727273 0.1625
0.14 0.575757575757576 0.264285714285714 0.25 0.270727272727273 0.173
0.14 0.439393939393939 0.365671641791045 0.65 0.229818181818182 0.293
0.12 0.3125 0 0 0.17775 0.084
0 0.0303030303030303 0.271428571428571 0.2 0.00909090909090909 0.06
0.12 0.303030303030303 0.157142857142857 0 0.174909090909091 0.084
0 0 0 0 0 0
0 0 0.0571428571428572 0 0 0
0 0 0.0642857142857143 0 0 0
0 0 0 0 0 0
0 0 0.214285714285714 0.2 0 0.06
0.52 0.393939393939394 0.27536231884058 0.5 0.482181818181818 0.514
0.02 0.181818181818182 0.207142857142857 0.3 0.0685454545454546 0.104
0.0227272727272727 0.166666666666667 0.235294117647059 0.3 0.065909090909091 0.105909090909091
0 0 0 0 0 0
0.12 0.333333333333333 0.164285714285714 0.05 0.184 0.099
0.16 0.378787878787879 0.41304347826087 0.4 0.225636363636364 0.232
0.16 0.363636363636364 0.426470588235294 0.4 0.221090909090909 0.232
0.16 0.378787878787879 0.371428571428571 0.4 0.225636363636364 0.232
0.12 0.333333333333333 0.0661764705882353 0.1 0.184 0.114
0.145833333333333 0.378787878787879 0.392857142857143 0.4 0.215719696969697 0.222083333333333
0.12 0.333333333333333 0.128571428571429 0.1 0.184 0.114
0.12 0.333333333333333 0.123188405797101 0.1 0.184 0.114
0 0 0.0928571428571429 0 0 0
0.136363636363636 0.296875 0.0714285714285714 0.1 0.184517045454545 0.125454545454545
0.14 0.318181818181818 0.072463768115942 0.1 0.193454545454545 0.128
0 0 0.125 0 0 0
0 0 0.171428571428571 0 0 0
0.04 0.0454545454545454 0.0642857142857143 0.3 0.0416363636363636 0.118
0.04 0.0454545454545454 0.15 0.3 0.0416363636363636 0.118
0.1 0 0.164285714285714 0.25 0.07 0.145
0.12 0.181818181818182 0.0857142857142857 0 0.138545454545455 0.084
0 0 0.0428571428571428 0 0 0
0 0.0303030303030303 0.00714285714285712 0.0625 0.00909090909090909 0.01875
0.0600000000000001 0 0.0357142857142857 0 0.0420000000000001 0.0420000000000001
0 0 0.454545454545455 0.25 0 0.075
0 0 0.485714285714286 0.25 0 0.075
0 0 0.485714285714286 0.25 0 0.075
0 0 0.0142857142857142 0 0 0
0.02 0 0.178571428571429 0 0.014 0.014
0 0 0.326086956521739 0 0 0
0 0 0.107142857142857 0.25 0 0.075
0 0 0.0714285714285714 0.05 0 0.015
0.22 0.151515151515151 0.289855072463768 0.15 0.199454545454545 0.199
0.0600000000000001 0 0.181159420289855 0 0.0420000000000001 0.0420000000000001
0 0.196969696969697 0 0 0.0590909090909091 0
0.16 0.257575757575758 0.2 0.3 0.189272727272727 0.202
0 0 0 0 0 0
0.22 0.287878787878788 0.464285714285714 0.3 0.240363636363636 0.244
0 0 0 0 0 0
0 0 0 0 0 0
0 0 0.114285714285714 0 0 0
0 0.0151515151515151 0 0.1 0.00454545454545453 0.03
0 0 0 0 0 0
0.16 0.227272727272727 0.221428571428571 0.3 0.180181818181818 0.202
0.14 0.227272727272727 0.214285714285714 0.3 0.166181818181818 0.188
0.12 0.212121212121212 0.235714285714286 0.3 0.147636363636364 0.174
0.12 0.212121212121212 0.214285714285714 0.25 0.147636363636364 0.159
0.12 0.212121212121212 0.214285714285714 0.25 0.147636363636364 0.159
0.12 0.21875 0.25 0.3 0.149625 0.174
0.12 0.196969696969697 0.156716417910448 0.15 0.143090909090909 0.129
0.125 0.181818181818182 0.0227272727272727 0.15 0.142045454545455 0.1325
0 0.0151515151515151 0.0285714285714286 0.1 0.00454545454545453 0.03
0 0.0151515151515151 0.171428571428571 0.1 0.00454545454545453 0.03
0 0.0454545454545454 0.152173913043478 0.1 0.0136363636363636 0.03
0.18 0.318181818181818 0.75 0.35 0.221454545454545 0.231
0 0.0454545454545454 0.0571428571428572 0.2 0.0136363636363636 0.06
0 0 0.0642857142857143 0 0 0
0 0.0454545454545454 0.242857142857143 0.1 0.0136363636363636 0.03
0 0 0.0714285714285714 0 0 0
0 0 0.0714285714285714 0 0 0
0 0 0.121428571428571 0 0 0
0 0 0.2 0 0 0
0.0600000000000001 0.212121212121212 0.367647058823529 0.1 0.105636363636364 0.0720000000000001
0.0600000000000001 0.257575757575758 0.664285714285714 0.2 0.119272727272727 0.102
0.58 0.348484848484849 0.342857142857143 0.4 0.510545454545455 0.526
0.0600000000000001 0.212121212121212 0.571428571428571 0.1 0.105636363636364 0.0720000000000001
0 0 0.0434782608695652 0 0 0
0 0 0.0428571428571428 0 0 0
0.0600000000000001 0.257575757575758 0.671428571428571 0.2 0.119272727272727 0.102
0 0 0.0428571428571428 0 0 0
0 0 0.0428571428571428 0 0 0
0.395833333333333 0.333333333333333 0.3 0.6 0.377083333333333 0.457083333333333
0.34 0.181818181818182 0.338235294117647 0.6 0.292545454545455 0.418
0.34 0.181818181818182 0.347826086956522 0.555555555555556 0.292545454545455 0.404666666666667
0.34 0.181818181818182 0.342857142857143 0.6 0.292545454545455 0.418
0.34 0.136363636363636 0.328571428571429 0.5 0.278909090909091 0.388
0.0600000000000001 0.0757575757575758 0.05 0 0.0647272727272728 0.0420000000000001
0.6 0.53030303030303 0.442857142857143 0.4 0.579090909090909 0.54
0.0600000000000001 0.257575757575758 0.285714285714286 0 0.119272727272727 0.0420000000000001
0.0600000000000001 0.257575757575758 0.282608695652174 0 0.119272727272727 0.0420000000000001
0.0600000000000001 0.257575757575758 0.285714285714286 0 0.119272727272727 0.0420000000000001
0.0208333333333334 0.136363636363636 0.0441176470588235 0 0.0554924242424242 0.0145833333333334
0.4 0.409090909090909 0.0857142857142857 0.1 0.402727272727273 0.31
0.4 0.409090909090909 0.0869565217391305 0.1 0.402727272727273 0.31
0.456521739130435 0.636363636363636 0.257352941176471 0.5 0.510474308300395 0.469565217391304
0 0 0.228571428571429 0 0 0
0.44 0.378787878787879 0.0785714285714286 0.1 0.421636363636364 0.338
0 0 0.171428571428571 0 0 0
0.24 0.106060606060606 0.314285714285714 0.55 0.199818181818182 0.333
0.34 0.227272727272727 0.435714285714286 0.05 0.306181818181818 0.253
0.1 0.439393939393939 0.492857142857143 0.3 0.201818181818182 0.16
0 0.121212121212121 0.171428571428571 0 0.0363636363636363 0
0.18 0.257575757575758 0.257142857142857 0.75 0.203272727272727 0.351
0.18 0.257575757575758 0.195652173913043 0.75 0.203272727272727 0.351
0.18 0.257575757575758 0.192857142857143 0.75 0.203272727272727 0.351
0.34 0.227272727272727 0.607142857142857 0.05 0.306181818181818 0.253
0.34 0.3125 0.166666666666667 0.25 0.33175 0.313
0 0 0.0144927536231884 0 0 0
0.22 0.53030303030303 0.692857142857143 0.5 0.313090909090909 0.304
0.14 0.409090909090909 0.578571428571429 0.45 0.220727272727273 0.233
0.04 0.0151515151515151 0.0714285714285714 0.2 0.0325454545454545 0.088
0.14 0.242424242424242 0.285714285714286 0.2 0.170727272727273 0.158
0.12 0.575757575757576 0.342857142857143 0.45 0.256727272727273 0.219
0.36 0.151515151515151 0.0214285714285715 0.05 0.297454545454545 0.267
0.46 0.333333333333333 0.558823529411765 0.3 0.422 0.412
0.36 0.181818181818182 0.185714285714286 0.2 0.306545454545455 0.312
0.36 0.196969696969697 0.395522388059702 0.2 0.311090909090909 0.312
0.34 0.181818181818182 0.297101449275362 0.2 0.292545454545455 0.298
0.173913043478261 0.4 0.185714285714286 0.55 0.241739130434783 0.286739130434783
0 0.121212121212121 0.0615384615384615 0 0.0363636363636363 0
0.0600000000000001 0.378787878787879 0.102941176470588 0.45 0.155636363636364 0.177
0.4 0.424242424242424 0.442857142857143 0.5 0.407272727272727 0.43
0.6 0.318181818181818 0.464285714285714 0.5 0.515454545454545 0.57
0.1 0.181818181818182 0.107142857142857 0.15 0.124545454545455 0.115
0 0 0.0514705882352942 0 0 0
0.04 0 0 0 0.028 0.028
0 0 0 0 0 0
0.04 0.515151515151515 0.257142857142857 0.25 0.182545454545455 0.103
0.2 0.424242424242424 0.101449275362319 0.4 0.267272727272727 0.26
0 0.121212121212121 0.228571428571429 0 0.0363636363636363 0
0.2 0.424242424242424 0.107142857142857 0.4 0.267272727272727 0.26
0 0.121212121212121 0.242857142857143 0 0.0363636363636363 0
0 0 0 0 0 0
0 0 0 0 0 0
0 0.121212121212121 0.0928571428571429 0 0.0363636363636363 0
0 0 0.114285714285714 0 0 0
0.1 0.136363636363636 0.685714285714286 0.05 0.110909090909091 0.085
0.04 0.0606060606060606 0 0.2 0.0461818181818182 0.088
0.12 0.136363636363636 0.685714285714286 0.05 0.124909090909091 0.099
0.125 0.136363636363636 0.676470588235294 0.05 0.128409090909091 0.1025
0.14 0.136363636363636 0.678571428571429 0.05 0.138909090909091 0.113
0.125 0.136363636363636 0.6 0.05 0.128409090909091 0.1025
0 0 0.0642857142857143 0 0 0
0.1875 0.303030303030303 0.265151515151515 0.25 0.222159090909091 0.20625
0.0600000000000001 0 0.142857142857143 0 0.0420000000000001 0.0420000000000001
0.22 0.424242424242424 0.85 0.3 0.281272727272727 0.244
0.16 0.303030303030303 0.414285714285714 0.25 0.202909090909091 0.187
0.16 0.3125 0.414285714285714 0.25 0.20575 0.187
0.16 0.303030303030303 0.369565217391304 0.15 0.202909090909091 0.157
0 0 0.242857142857143 0 0 0
0 0 0.135714285714286 0 0 0
0 0 0.0214285714285715 0 0 0
0.2 0.424242424242424 0.371428571428571 0.25 0.267272727272727 0.215
0.12 0.121212121212121 0.135714285714286 0 0.120363636363636 0.084
0.24 0.439393939393939 0.647058823529412 0.25 0.299818181818182 0.243
0 0 0.0285714285714286 0 0 0
0.34 0.378787878787879 0.0642857142857143 0.45 0.351636363636364 0.373
0.18 0.333333333333333 0.528571428571429 0.25 0.226 0.201
0.02 0 0.0857142857142857 0 0.014 0.014
0.28 0.439393939393939 0.628571428571429 0.25 0.327818181818182 0.271
0 0 0.0579710144927537 0 0 0
0.12 0.106060606060606 0.0214285714285715 0 0.115818181818182 0.084
0 0 0.108695652173913 0 0 0
0.02 0 0.135714285714286 0.166666666666667 0.014 0.0640000000000001
0.02 0 0.0142857142857142 0 0.014 0.014
0.02 0 0.0142857142857142 0 0.014 0.014
0.02 0 0.0144927536231884 0 0.014 0.014
0.02 0 0.0142857142857142 0 0.014 0.014
0.12 0.0909090909090909 0.0869565217391305 0.5 0.111272727272727 0.234
0.130434782608696 0.0909090909090909 0.253623188405797 0.5 0.118577075098814 0.241304347826087
0.22 0.53030303030303 0.572463768115942 0.6 0.313090909090909 0.334
0 0 0.1 0 0 0
0.14 0.166666666666667 0.101449275362319 0.5 0.148 0.248
0.14 0.181818181818182 0.264285714285714 0.5 0.152545454545455 0.248
0.02 0 0.00714285714285712 0 0.014 0.014
0.14 0.181818181818182 0.264285714285714 0.5 0.152545454545455 0.248
0.28 0.636363636363636 0.384057971014493 0.75 0.386909090909091 0.421
0.46 0.272727272727273 0.357142857142857 0.2 0.403818181818182 0.382
0.46 0.272727272727273 0.364285714285714 0.2 0.403818181818182 0.382
0 0 0.0357142857142857 0 0 0
0.4375 0.151515151515151 0.384057971014493 0.55 0.351704545454545 0.47125
0.46 0.166666666666667 0.392857142857143 0.55 0.372 0.487
0.44 0.166666666666667 0.378571428571429 0.55 0.358 0.473
0.270833333333333 0 0.291044776119403 0.05 0.189583333333333 0.204583333333333
0.08 0.560606060606061 0.235714285714286 0.25 0.224181818181818 0.131
0.125 0.166666666666667 0.135714285714286 0.5 0.1375 0.2375
0.52 0.242424242424242 0.35 0.2 0.436727272727273 0.424
0 0 0.0217391304347826 0 0 0
0.08 0.166666666666667 0.15 0.5 0.106 0.206
0 0 0 0 0 0
0.3 0.227272727272727 0.464285714285714 0.15 0.278181818181818 0.255
0.26 0 0.0214285714285715 0.05 0.182 0.197
0 0 0.0214285714285715 0 0 0
0.08 0 0.0928571428571429 0.05 0.056 0.071
0 0 0 0 0 0
0.04 0.166666666666667 0.0785714285714286 0.5 0.0780000000000001 0.178
0.32 0.196969696969697 0.485714285714286 0.15 0.283090909090909 0.269
0 0 0.0571428571428572 0 0 0
0.2 0.303030303030303 0.357142857142857 0.5 0.230909090909091 0.29
0.04 0 0 0 0.028 0.028
0.14 0 0.0857142857142857 0 0.098 0.098
0 0 0 0 0 0
0.0600000000000001 0.272727272727273 0.25 0.5 0.123818181818182 0.192
0.0600000000000001 0.272727272727273 0.242857142857143 0.5 0.123818181818182 0.192
0.0600000000000001 0.272727272727273 0.257142857142857 0.5 0.123818181818182 0.192
0.0600000000000001 0.272727272727273 0.253623188405797 0.5 0.123818181818182 0.192
0.0600000000000001 0.272727272727273 0.242857142857143 0.5 0.123818181818182 0.192
0.08 0 0.135714285714286 0 0.056 0.056
0.0600000000000001 0.303030303030303 0.246376811594203 0.5 0.132909090909091 0.192
0 0 0.0428571428571428 0 0 0
0.18 0.287878787878788 0.4 0.05 0.212363636363636 0.141
0.24 0.212121212121212 0.210144927536232 0.75 0.231636363636364 0.393
0 0 0 0 0 0
0.0600000000000001 0 0.0428571428571428 0 0.0420000000000001 0.0420000000000001
0.24 0.227272727272727 0.471428571428571 0.75 0.236181818181818 0.393
0 0 0.00714285714285712 0 0 0
0.3 0.303030303030303 0.0434782608695652 0.2 0.300909090909091 0.27
0.02 0 0.00714285714285712 0 0.014 0.014
0.36 0.378787878787879 0.15 0.25 0.365636363636364 0.327
0.48 0.181818181818182 0.228571428571429 0 0.390545454545455 0.336
0.36 0.454545454545455 0.421428571428571 0.65 0.388363636363636 0.447
0.2 0.454545454545455 0.0571428571428572 0.6 0.276363636363636 0.32
0.44 0.181818181818182 0.114285714285714 0.05 0.362545454545455 0.323
0.48 0.181818181818182 0.5 0.15 0.390545454545455 0.381
0 0 0 0 0 0
0.22 0 0.192857142857143 0.05 0.154 0.169
0.12 0.242424242424242 0.0142857142857142 0.7 0.156727272727273 0.294
0 0 0 0 0 0
0 0 0 0 0 0
0.02 0.0454545454545454 0.285714285714286 0 0.0276363636363636 0.014
0 0 0.285714285714286 0 0 0
0.26 0.409090909090909 0.442857142857143 0.7 0.304727272727273 0.392
0 0.151515151515151 0.1 0.05 0.0454545454545453 0.015
0 0 0 0 0 0
0.26 0.454545454545455 0.45 0.7 0.318363636363637 0.392
0 0.0454545454545454 0.135714285714286 0 0.0136363636363636 0
0 0.0454545454545454 0.154411764705882 0 0.0136363636363636 0
0.3 0.409090909090909 0.144927536231884 0.7 0.332727272727273 0.42
0 0.0454545454545454 0.164285714285714 0 0.0136363636363636 0
0 0.0454545454545454 0.171428571428571 0 0.0136363636363636 0
0 0 0.00724637681159424 0 0 0
0 0 0.107142857142857 0 0 0
0 0 0.107142857142857 0 0 0
0 0 0.0285714285714286 0 0 0
0 0 0.0434782608695652 0 0 0
0 0.03125 0.0217391304347826 0 0.009375 0
0 0.212121212121212 0.0714285714285714 0.05 0.0636363636363636 0.015
0 0 0.0142857142857142 0 0 0
0.7 0.0909090909090909 0.463768115942029 0.2 0.517272727272727 0.55
0.14 0.0303030303030303 0.2 0 0.107090909090909 0.098
0.7 0.265625 0.607142857142857 0.25 0.5696875 0.565
0.7 0.287878787878788 0.442857142857143 0.1 0.576363636363636 0.52
0.14 0.0151515151515151 0.1 0 0.102545454545455 0.098
0.62 0.0757575757575758 0.257142857142857 0.05 0.456727272727273 0.449
0 0 0.171428571428571 0 0 0
0.16 0.681818181818182 0.342857142857143 0.9 0.316545454545455 0.382
0.7 0.287878787878788 0.192857142857143 0.1 0.576363636363636 0.52
0 0 0.0642857142857143 0 0 0
0.16 0.651515151515151 0.45 0.9 0.307454545454545 0.382
0.38 0.106060606060606 0.0357142857142857 0 0.297818181818182 0.266
0.54 0.121212121212121 0.4 0 0.414363636363636 0.378
0.3 0 0.0571428571428572 0.05 0.21 0.225
0.68 0.203125 0.278571428571429 0.2 0.5369375 0.536
0.28 0.75 0.326086956521739 0.8 0.421 0.436
0.68 0.196969696969697 0.271428571428571 0.2 0.535090909090909 0.536
0.12 0.757575757575758 0.335714285714286 0.8 0.311272727272727 0.324
0.04 0.0454545454545454 0.435714285714286 0 0.0416363636363636 0.028
0 0 0.0785714285714286 0 0 0
0.38 0.196969696969697 0.135714285714286 0.15 0.325090909090909 0.311
0.28 0.757575757575758 0.364285714285714 0.8 0.423272727272727 0.436
0.04 0.0454545454545454 0.435714285714286 0 0.0416363636363636 0.028
0 0 0.0785714285714286 0 0 0
0.12 0.757575757575758 0.314285714285714 0.8 0.311272727272727 0.324
0 0 0.0214285714285715 0 0 0
0.18 0.984848484848485 0.678571428571429 0.75 0.421454545454545 0.351
0.18 0.984848484848485 0.685714285714286 0.75 0.421454545454545 0.351
0.38 0.0151515151515151 0.171428571428571 0.05 0.270545454545454 0.281
0 0 0.0214285714285715 0 0 0
0.38 0.0151515151515151 0.107142857142857 0.0555555555555556 0.270545454545454 0.282666666666667
0 0 0.0142857142857142 0 0 0
0.3125 0.0151515151515151 0.65 0.35 0.223295454545455 0.32375
0.54 0.227272727272727 0.318840579710145 0.05 0.446181818181818 0.393
0.38 0.227272727272727 0.1 0.05 0.334181818181818 0.281
0.44 0.212121212121212 0.1 0.2 0.371636363636364 0.368
0 0 0.0142857142857142 0 0 0
0.08 0.0151515151515151 0.15 0 0.0605454545454545 0.056
0.22 0 0.0928571428571429 0 0.154 0.154
0.22 0.0151515151515151 0.414285714285714 0.15 0.158545454545455 0.199
0.62 0.0303030303030303 0.278571428571429 0.15 0.443090909090909 0.479
0.12 0 0.107142857142857 0 0.084 0.084
0.12 0 0.0857142857142857 0 0.084 0.084
0 0 0.0142857142857142 0 0 0
0.108695652173913 0 0.101449275362319 0 0.0760869565217391 0.0760869565217391
0.12 0 0.115942028985507 0 0.084 0.084
0 0 0.0142857142857142 0 0 0
0.08 0 0.25 0.1 0.056 0.086
0.0833333333333334 0 0.0671641791044776 0 0.0583333333333334 0.0583333333333334
0.48 0.0606060606060606 0.342857142857143 0.4 0.354181818181818 0.456
0 0 0.123076923076923 0 0 0
0 0 0.0214285714285715 0 0 0
0.416666666666667 0.0151515151515151 0.0808823529411765 0.05 0.296212121212121 0.306666666666667
0.12 0 0.335714285714286 0 0.084 0.084
0.42 0.0151515151515151 0.05 0.05 0.298545454545455 0.309
0.44 0.0454545454545454 0.771428571428571 0.25 0.321636363636364 0.383
0 0 0.0142857142857142 0 0 0
0.08 0 0.0142857142857142 0.1 0.056 0.086
0 0 0.0142857142857142 0 0 0
0.44 0.0454545454545454 0.742857142857143 0.25 0.321636363636364 0.383
0 0 0.0142857142857142 0 0 0
0.4 0.0151515151515151 0.0714285714285714 0.05 0.284545454545454 0.295
0 0 0.0142857142857142 0 0 0
0.44 0.0454545454545454 0.757142857142857 0.25 0.321636363636364 0.383
0.16 0.893939393939394 0.22463768115942 0.6 0.380181818181818 0.292
0.12 0.0909090909090909 0.357142857142857 0.25 0.111272727272727 0.159
0.66 0.0151515151515151 0.442857142857143 0.2 0.466545454545454 0.522
0.22 0.96969696969697 0.135714285714286 0.7 0.444909090909091 0.364
0.12 0.0303030303030303 0.382352941176471 0.1 0.0930909090909091 0.114
0.625 0.0151515151515151 0.828571428571429 0.35 0.442045454545455 0.5425
0 0 0.0357142857142857 0 0 0
0 0.121212121212121 0 0.0555555555555556 0.0363636363636363 0.0166666666666667
0.28 0.0151515151515151 0.0142857142857142 0.05 0.200545454545455 0.211
0.44 0.0151515151515151 0 0.05 0.312545454545455 0.323
0.22 0.0151515151515151 0.371428571428571 0.2 0.158545454545455 0.214
0 0 0.0142857142857142 0 0 0
0.28 0.0151515151515151 0 0.05 0.200545454545455 0.211
0 0 0 0 0 0
0.32 0.0454545454545454 0 0.05 0.237636363636364 0.239
0.08 0 0.0214285714285715 0 0.056 0.056
0.34 0.0454545454545454 0 0.05 0.251636363636364 0.253
0 0 0.128571428571429 0 0 0
0.08 0 0.128571428571429 0 0.056 0.056
0.56 0.0454545454545454 0.814285714285714 0.25 0.405636363636364 0.467
0 0 0.157142857142857 0 0 0
0.34 0.0454545454545454 0 0.05 0.251636363636364 0.253
0.34 0.0454545454545454 0 0.05 0.251636363636364 0.253
0 0 0.128571428571429 0 0 0
0 0 0.157142857142857 0 0 0
0.56 0.0454545454545454 0.814285714285714 0.25 0.405636363636364 0.467
0.48 0.0454545454545454 0.121428571428571 0.25 0.349636363636364 0.411
0 0 0.221428571428571 0 0 0
0 0 0.188405797101449 0 0 0
0.34 0.0454545454545454 0.05 0.05 0.251636363636364 0.253
0 0 0.207142857142857 0 0 0
0.08 0 0.00714285714285712 0 0.056 0.056
0.3 0 0.135714285714286 0 0.21 0.21
0.3 0 0.328571428571429 0 0.21 0.21
0 0 0.0507246376811594 0 0 0
0.22 0 0 0.2 0.154 0.214
0.48 0 0.6 0.2 0.336 0.396
0.58 0 0.557142857142857 0.3 0.406 0.496
0.14 0 0.292857142857143 0 0.098 0.098
0.14 0 0.0928571428571429 0 0.098 0.098
0.4375 0.0303030303030303 0.522727272727273 0.25 0.315340909090909 0.38125
0.34 0.924242424242424 0.328571428571429 0.55 0.515272727272727 0.403
0 0.0454545454545454 0.0214285714285715 0 0.0136363636363636 0
0.26 0.0151515151515151 0.214285714285714 0.05 0.186545454545455 0.197
0 0 0.0142857142857142 0 0 0
0.5 0.0757575757575758 0.441176470588235 0.35 0.372727272727273 0.455
0.26 0.0606060606060606 0.242857142857143 0.3 0.200181818181818 0.272
0.04 0.0151515151515151 0.157142857142857 0 0.0325454545454545 0.028
0.166666666666667 0.0454545454545454 0.0714285714285714 0.3 0.130303030303031 0.206666666666667
0.14 0.121212121212121 0.25 0.15 0.134363636363636 0.143
0.54 0.151515151515151 0.942857142857143 0.5 0.423454545454545 0.528
0.54 0.151515151515151 0.95 0.5 0.423454545454545 0.528
0.54 0.166666666666667 0.942857142857143 0.5 0.428 0.528
0 0 0 0 0 0
0 0 0.192857142857143 0 0 0
0.36 0.0303030303030303 0.0785714285714286 0.35 0.261090909090909 0.357
0.46 0.0303030303030303 0.4 0.35 0.331090909090909 0.427
0.46 0.0303030303030303 0.739130434782609 0.35 0.331090909090909 0.427
0.46 0.0303030303030303 0.392857142857143 0.35 0.331090909090909 0.427
0.5 0.0303030303030303 0.45 0.35 0.359090909090909 0.455
0.5 0.0303030303030303 0.45 0.35 0.359090909090909 0.455
0.52 0.0303030303030303 0.75 0.35 0.373090909090909 0.469
0.4 0.848484848484849 0.0928571428571429 0.5 0.534545454545455 0.43
0 0 0.0642857142857143 0 0 0
0.4 0.818181818181818 0.0642857142857143 0.5 0.525454545454545 0.43
0.48 0.181818181818182 0.492857142857143 0.5 0.390545454545455 0.486
0.48 0.181818181818182 0.492753623188406 0.5 0.390545454545455 0.486
0 0.0151515151515151 0.216417910447761 0 0.00454545454545453 0
0.5 0.0303030303030303 0.264285714285714 0.35 0.359090909090909 0.455
0 0 0.05 0 0 0
0 0 0.0428571428571428 0 0 0
0.16 0.121212121212121 0.746376811594203 0.15 0.148363636363636 0.157
0 0.0151515151515151 0.173913043478261 0 0.00454545454545453 0
0.34 0.863636363636364 0.392857142857143 0.5 0.497090909090909 0.388
0.166666666666667 0.106060606060606 0.314285714285714 0.15 0.148484848484849 0.161666666666667
0.16 0.106060606060606 0.314285714285714 0.15 0.143818181818182 0.157
0 0 0.0857142857142857 0 0 0
0.5 0.0454545454545454 0.144927536231884 0.05 0.363636363636364 0.365
0 0.0151515151515151 0.210144927536232 0.3 0.00454545454545453 0.09
0.16 0.106060606060606 0.297101449275362 0.15 0.143818181818182 0.157
0.34 0.863636363636364 0.485714285714286 0.8 0.497090909090909 0.478
0 0 0.0214285714285715 0 0 0
0.5 0.0303030303030303 0.128571428571429 0.05 0.359090909090909 0.365
0 0 0.121428571428571 0 0 0
0 0.0151515151515151 0.128571428571429 0.3 0.00454545454545453 0.09
0 0 0.00724637681159424 0 0 0
0.14 0.106060606060606 0.297101449275362 0.15 0.129818181818182 0.143
0 0 0.123188405797101 0 0 0
0.12 0.196969696969697 0.421428571428571 0.5 0.143090909090909 0.234
0.66 0.121212121212121 0.36231884057971 0.4 0.498363636363636 0.582
0 0 0.05 0 0 0
0.66 0.121212121212121 0.778571428571429 0.4 0.498363636363636 0.582
0.66 0.121212121212121 0.342857142857143 0.333333333333333 0.498363636363636 0.562
0 0 0.05 0 0 0
0.66 0.121212121212121 0.373134328358209 0.2 0.498363636363636 0.522
0.66 0.121212121212121 0.335714285714286 0.4 0.498363636363636 0.582
0.66 0.121212121212121 0.364285714285714 0.4 0.498363636363636 0.582
0.42 0.0909090909090909 0.114285714285714 0.4 0.321272727272727 0.414
0.54 0.140625 0.571428571428571 0.65 0.4201875 0.573
0.02 0 0 0 0.014 0.014
0.391304347826087 0.121212121212121 0.964285714285714 0.65 0.310276679841897 0.468913043478261
0.02 0.0606060606060606 0.571428571428571 0.15 0.0321818181818182 0.059
0 0 0.333333333333333 0 0 0
0 0 0.185714285714286 0 0 0
0.24 0.878787878787879 0.264285714285714 0.35 0.431636363636364 0.273
0.38 0.181818181818182 0.15 0.15 0.320545454545455 0.311
0 0 0.00714285714285712 0 0 0
0.08 0 0 0 0.056 0.056
0.16 0.0151515151515151 0.671428571428571 0.1 0.116545454545455 0.142
0.08 0.742424242424242 0.178571428571429 0.15 0.278727272727273 0.101
0.2 0.0303030303030303 0.00714285714285712 0 0.149090909090909 0.14
0.52 0.0151515151515151 0.742857142857143 0.45 0.368545454545455 0.499
0.52 0.0151515151515151 0.735294117647059 0.45 0.368545454545455 0.499
0.52 0.0151515151515151 0.742857142857143 0.45 0.368545454545455 0.499
0.0869565217391305 0.742424242424242 0.2 0.15 0.283596837944664 0.105869565217391
0 0 0.185714285714286 0 0 0
0.28 0.772727272727273 0.235714285714286 0.15 0.427818181818182 0.241
0.18 0.0303030303030303 0.00714285714285712 0 0.135090909090909 0.126
0.5 0.106060606060606 0.264285714285714 0.55 0.381818181818182 0.515
0.02 0.681818181818182 0.0357142857142857 0.1 0.218545454545455 0.044
0.02 0.681818181818182 0.0357142857142857 0.1 0.218545454545455 0.044
0.48 0.227272727272727 0.585714285714286 0.5 0.404181818181818 0.486
0 0 0.0357142857142857 0 0 0
0.48 0.227272727272727 0.507142857142857 0.45 0.404181818181818 0.471
0 0 0.05 0 0 0
0 0 0.05 0 0 0
0.56 0.257575757575758 0.492753623188406 0.4 0.469272727272727 0.512
0 0 0 0 0 0
0.3125 0 0.0214285714285715 0.05 0.21875 0.23375
0.3 0 0.0214285714285715 0.05 0.21 0.225
0.5 0.257575757575758 0.357142857142857 0.4 0.427272727272727 0.47
0.14 0.106060606060606 0.164285714285714 0.35 0.129818181818182 0.203
0 0 0.0928571428571429 0 0 0
0.145833333333333 0.106060606060606 0.173913043478261 0.35 0.133901515151515 0.207083333333333
0.34 0.166666666666667 0.164285714285714 0.05 0.288 0.253
0.26 0 0.0214285714285715 0.05 0.182 0.197
0.14 0.0606060606060606 0.0357142857142857 0.1 0.116181818181818 0.128
0.14 0.0606060606060606 0.188405797101449 0.1 0.116181818181818 0.128
0 0 0.05 0 0 0
0.14 0.0757575757575758 0.1 0.1 0.120727272727273 0.128
0.14 0.0757575757575758 0.0942028985507246 0.1 0.120727272727273 0.128
0 0 0.00714285714285712 0 0 0
0.14 0.0757575757575758 0.0928571428571429 0.1 0.120727272727273 0.128
0.16 0.0806451612903226 0.0928571428571429 0.1 0.136193548387097 0.142
0.14 0.0625 0.0928571428571429 0.1 0.11675 0.128
0.48 0.196969696969697 0.485714285714286 0.65 0.395090909090909 0.531
0.14 0.0757575757575758 0.107142857142857 0.1 0.120727272727273 0.128
0.14 0.0757575757575758 0.0928571428571429 0.1 0.120727272727273 0.128
0.14 0.0757575757575758 0.107142857142857 0.1 0.120727272727273 0.128
0.14 0.0757575757575758 0.107142857142857 0.1 0.120727272727273 0.128
0.48 0.196969696969697 0.421428571428571 0.65 0.395090909090909 0.531
0.46 0.196969696969697 0.485714285714286 0.65 0.381090909090909 0.517
0.130434782608696 0.0757575757575758 0.110294117647059 0.1 0.11403162055336 0.121304347826087
0.14 0.0757575757575758 0.107142857142857 0.1 0.120727272727273 0.128
0.14 0.0757575757575758 0.107142857142857 0.1 0.120727272727273 0.128
0.152173913043478 0.0757575757575758 0.0895522388059702 0.15 0.129249011857707 0.151521739130435
0.48 0.196969696969697 0.485714285714286 0.65 0.395090909090909 0.531
0.14 0.0757575757575758 0.0928571428571429 0.1 0.120727272727273 0.128
0.14 0.0757575757575758 0.107142857142857 0.1 0.120727272727273 0.128
0.14 0.0757575757575758 0.107142857142857 0.1 0.120727272727273 0.128
0.145833333333333 0.0757575757575758 0.107142857142857 0.1 0.124810606060606 0.132083333333333
0.14 0.606060606060606 0.307142857142857 0.3 0.279818181818182 0.188
0.14 0.0757575757575758 0.0928571428571429 0.1 0.120727272727273 0.128
0.14 0.0909090909090909 0.0928571428571429 0.1 0.125272727272727 0.128
0.14 0.606060606060606 0.304347826086957 0.3 0.279818181818182 0.188
0 0.0303030303030303 0 0 0.00909090909090909 0
0 0 0.0642857142857143 0 0 0
0 0 0.05 0 0 0
0 0 0.072463768115942 0 0 0
0 0 0.0746268656716418 0 0 0
0.0625 0.078125 0.09375 0.1 0.0671875 0.07375
0 0 0.0579710144927537 0 0 0
0.0600000000000001 0.515151515151515 0 0.2 0.196545454545455 0.102
0 0 0 0 0 0
0.64 0.21875 0.478571428571429 0.65 0.513625 0.643
0.22 0.0909090909090909 0.326086956521739 0.15 0.181272727272727 0.199
0.22 0.0909090909090909 0.335714285714286 0.15 0.181272727272727 0.199
0.64 0.212121212121212 0.471428571428571 0.65 0.511636363636364 0.643
0.0833333333333334 0.53030303030303 0.152173913043478 0.2 0.217424242424242 0.118333333333333
0.0600000000000001 0.515151515151515 0.0928571428571429 0.2 0.196545454545455 0.102
0.0600000000000001 0.515151515151515 0.107142857142857 0.2 0.196545454545455 0.102
0.14 0.515151515151515 0.107142857142857 0.25 0.252545454545455 0.173
0.125 0.515151515151515 0.115942028985507 0.25 0.242045454545455 0.1625
0.14 0.53030303030303 0.185714285714286 0.25 0.257090909090909 0.173
0.08 0 0 0.05 0.056 0.071
0.14 0.53030303030303 0.181159420289855 0.25 0.257090909090909 0.173
0.0600000000000001 0.53030303030303 0.1 0.2 0.201090909090909 0.102
0 0 0.0642857142857143 0 0 0
0.74 0.166666666666667 0.457142857142857 0.55 0.568 0.683
0.74 0.166666666666667 0.457142857142857 0.55 0.568 0.683
0.02 0 0 0 0.014 0.014
0.0625 0 0.0357142857142857 0 0.04375 0.04375
0.26 0.833333333333333 0.214285714285714 0.45 0.432 0.317
0 0 0 0 0 0
0.208333333333333 0.833333333333333 0.268115942028985 0.4 0.395833333333333 0.265833333333333
0.2 0.878787878787879 0.264285714285714 0.4 0.403636363636364 0.26
0.2 0.833333333333333 0.268115942028985 0.4 0.39 0.26
0 0 0.0428571428571428 0 0 0
0.08 0 0 0 0.056 0.056
0.34 0.272727272727273 0.130434782608696 0.5 0.319818181818182 0.388
0.12 0.454545454545455 0.335714285714286 0.35 0.220363636363636 0.189
0.32 0.272727272727273 0.0571428571428572 0.4 0.305818181818182 0.344
0.12 0.454545454545455 0.371428571428571 0.35 0.220363636363636 0.189
0.3 0.0151515151515151 0.264285714285714 0.05 0.214545454545455 0.225
0.36 0.0151515151515151 0.242857142857143 0.05 0.256545454545455 0.267
0.3 0.0151515151515151 0.25 0.05 0.214545454545455 0.225
0.3 0.0151515151515151 0.25 0.05 0.214545454545455 0.225
0.3 0.0151515151515151 0.214285714285714 0.05 0.214545454545455 0.225
0.270833333333333 0.0151515151515151 0.265151515151515 0.05 0.194128787878788 0.204583333333333
0 0 0 0 0 0
0.02 0 0 0 0.014 0.014
0.22 0.0151515151515151 0.246376811594203 0.05 0.158545454545455 0.169
0.28 0.0151515151515151 0.15 0.05 0.200545454545455 0.211
0.16 0.5 0.114285714285714 0.15 0.262 0.157
0.12 0.46969696969697 0.471428571428571 0.4 0.224909090909091 0.204
0 0 0 0 0 0
0 0 0 0 0 0
0.18 0.772727272727273 0.278571428571429 0.85 0.357818181818182 0.381
0.26 0.424242424242424 0.214285714285714 0.45 0.309272727272727 0.317
0 0 0.0797101449275363 0 0 0
0.18 0.984848484848485 0.285714285714286 0.85 0.421454545454545 0.381
0.1 0 0 0 0.07 0.07
0.02 0.560606060606061 0.0507246376811594 0.4 0.182181818181818 0.134
0.4 0.0151515151515151 0.235714285714286 0.05 0.284545454545454 0.295
0.3 0.015625 0.15 0.05 0.2146875 0.225
0.16 0.393939393939394 0.0785714285714286 0.1 0.230181818181818 0.142
0.3 0.0151515151515151 0.15 0.05 0.214545454545455 0.225
0.02 0 0 0 0.014 0.014
0.02 0.409090909090909 0 0.1 0.136727272727273 0.044
0 0 0.0652173913043478 0 0 0
0.44 0.636363636363636 0.207142857142857 0.8 0.498909090909091 0.548
0 0.227272727272727 0 0 0.0681818181818181 0
0.16 0.348484848484849 0.05 0.1 0.216545454545455 0.142
0 0 0 0 0 0
0 0 0 0 0 0
0.18 0.439393939393939 0.0507246376811594 0.55 0.257818181818182 0.291
0.4 0.0151515151515151 0.157142857142857 0.1 0.284545454545454 0.31
0.42 0.545454545454545 0.192857142857143 0.35 0.457636363636364 0.399
0.108695652173913 0.53030303030303 0.101449275362319 0.3 0.235177865612648 0.166086956521739
0 0 0.0642857142857143 0 0 0
0 0 0.0579710144927537 0 0 0
0 0 0.0714285714285714 0 0 0
0.22 0 0.00724637681159424 0 0.154 0.154
0.16 0.424242424242424 0.22463768115942 0.555555555555556 0.239272727272727 0.278666666666667
0.1 0.545454545454545 0.1 0.3 0.233636363636363 0.16
0.32 0.0151515151515151 0.107142857142857 0.05 0.228545454545454 0.239
0 0 0.171428571428571 0 0 0
0 0 0.185714285714286 0 0 0
0.18 0.454545454545455 0.05 0.55 0.262363636363636 0.291
0 0.0303030303030303 0.0285714285714286 0.05 0.00909090909090909 0.015
0 0 0.185714285714286 0 0 0
0.42 0.545454545454545 0.228571428571429 0.35 0.457636363636364 0.399
0.2 0 0.246376811594203 0 0.14 0.14
0.44 0.545454545454545 0.492857142857143 0.35 0.471636363636364 0.413
0.84 0.0757575757575758 0.357142857142857 0.15 0.610727272727273 0.633
0.104166666666667 0.560606060606061 0.514285714285714 0.3 0.241098484848485 0.162916666666667
0.08 0.560606060606061 0.05 0.3 0.224181818181818 0.146
0.08 0.560606060606061 0.514285714285714 0.3 0.224181818181818 0.146
0.08 0.560606060606061 0.514285714285714 0.3 0.224181818181818 0.146
0.08 0.560606060606061 0.521428571428571 0.277777777777778 0.224181818181818 0.139333333333333
0.2 0 0.435714285714286 0 0.14 0.14
0.1875 0 0.435714285714286 0 0.13125 0.13125
0.18 0 0.0928571428571429 0 0.126 0.126
0.32 0.0151515151515151 0.164285714285714 0.05 0.228545454545454 0.239
0 0 0.2 0 0 0
0.18 0.924242424242424 0.3 0.85 0.403272727272727 0.381
0.1 0.606060606060606 0.242857142857143 0.3 0.251818181818182 0.16
0.08 0.257575757575758 0.235714285714286 0.45 0.133272727272727 0.191
0.1 0.606060606060606 0.242857142857143 0.3 0.251818181818182 0.16
0.18 0 0.157142857142857 0.05 0.126 0.141
0.08 0.287878787878788 0.2 0.45 0.142363636363636 0.191
0 0 0.135714285714286 0 0 0
0.18 0.863636363636364 0.442857142857143 0.75 0.385090909090909 0.351
0.1 0.575757575757576 0.414285714285714 0.3 0.242727272727273 0.16
0.18 0 0 0 0.126 0.126
0 0 0.05 0 0 0
0 0 0.0214285714285715 0 0 0
0.26 0 0.0642857142857143 0.05 0.182 0.197
0.54 0.0909090909090909 0.45 0.2 0.405272727272727 0.438
0.52 0.0909090909090909 0.4 0.2 0.391272727272727 0.424
0.08 0.0303030303030303 0 0 0.0650909090909091 0.056
0.1 0 0.15 0 0.07 0.07
0.62 0.0909090909090909 0.375 0.2 0.461272727272727 0.494
0 0 0.0928571428571429 0 0 0
0.64 0.0909090909090909 0.678571428571429 0.2 0.475272727272727 0.508
0.64 0.0757575757575758 0.673913043478261 0.1 0.470727272727273 0.478
0.64 0.0757575757575758 0.659420289855073 0.1 0.470727272727273 0.478
0.2 0.0454545454545454 0.135714285714286 0 0.153636363636364 0.14
0.28 0.0454545454545454 0.214285714285714 0.05 0.209636363636364 0.211
0.304347826086957 0.0454545454545454 0.424242424242424 0.0555555555555556 0.226679841897234 0.229710144927537
0.2 0.0454545454545454 0.0857142857142857 0 0.153636363636364 0.14
0 0 0.214285714285714 0 0 0
0.48 0.0909090909090909 0.585714285714286 0.05 0.363272727272727 0.351
0.24 0.833333333333333 0.135714285714286 0.5 0.418 0.318
0.48 0.0909090909090909 0.692857142857143 0.05 0.363272727272727 0.351
0.08 0.363636363636364 0.428571428571429 0.277777777777778 0.165090909090909 0.139333333333333
0.48 0.121212121212121 0.785714285714286 0.45 0.372363636363636 0.471
0 0 0.101449275362319 0 0 0
0.0600000000000001 0.348484848484849 0 0.1 0.146545454545455 0.0720000000000001
0.4375 0.439393939393939 0.307142857142857 0.5 0.438068181818182 0.45625
0 0.0303030303030303 0.107142857142857 0 0.00909090909090909 0
0.26 0.151515151515151 0.181159420289855 0.55 0.227454545454545 0.347
0.34 0.303030303030303 0.357142857142857 0.2 0.328909090909091 0.298
0.3 0.606060606060606 0.235714285714286 0.3 0.391818181818182 0.3
0 0 0.0142857142857142 0 0 0
0.26 0.0909090909090909 0.25 0 0.209272727272727 0.182
0 0 0.121428571428571 0 0 0
0.4 0.303030303030303 0.142857142857143 0.7 0.370909090909091 0.49
0.02 0 0.05 0 0.014 0.014
0 0 0.121428571428571 0 0 0
0.12 0.0151515151515151 0.0714285714285714 0 0.0885454545454545 0.084
0.12 0.0151515151515151 0.192857142857143 0 0.0885454545454545 0.084
0.28 0.0909090909090909 0.507246376811594 0 0.223272727272727 0.196
0.28 0.0909090909090909 0.471428571428571 0 0.223272727272727 0.196
0.14 0.0757575757575758 0.15 0 0.120727272727273 0.098
0.152173913043478 0.0483870967741935 0.156716417910448 0.05 0.121037868162693 0.121521739130435
0.14 0.0757575757575758 0.15 0 0.120727272727273 0.098
0.14 0.0757575757575758 0.15 0 0.120727272727273 0.098
0.28 0.0909090909090909 0.464285714285714 0 0.223272727272727 0.196
0.28 0.0909090909090909 0.514285714285714 0 0.223272727272727 0.196
0.28 0.078125 0.514285714285714 0 0.2194375 0.196
0.14 0.0757575757575758 0.152173913043478 0 0.120727272727273 0.098
0.4 0.303030303030303 0.13768115942029 0.7 0.370909090909091 0.49
0.28 0.0909090909090909 0.464285714285714 0 0.223272727272727 0.196
0.14 0.0757575757575758 0.15 0 0.120727272727273 0.098
0.02 0 0.121428571428571 0 0.014 0.014
0.34 0.0909090909090909 0.507142857142857 0 0.265272727272727 0.238
0.34 0.0909090909090909 0.421428571428571 0 0.265272727272727 0.238
0.2 0.0151515151515151 0.207142857142857 0 0.144545454545455 0.14
0.18 0.0151515151515151 0.0571428571428572 0 0.130545454545455 0.126
0.14 0.0757575757575758 0.171428571428571 0 0.120727272727273 0.098
0.36 0.0909090909090909 0.608695652173913 0 0.279272727272727 0.252
0.25 0.0151515151515151 0.0428571428571428 0 0.179545454545455 0.175
0.2 0.0151515151515151 0.0434782608695652 0 0.144545454545455 0.14
0.36 0.0909090909090909 0.607142857142857 0 0.279272727272727 0.252
0 0 0.0928571428571429 0 0 0
0 0 0.121428571428571 0 0 0
0.34 0.303030303030303 0.0357142857142857 0.7 0.328909090909091 0.448
0.36 0.0909090909090909 0.607142857142857 0.05 0.279272727272727 0.267
0.14 0.0757575757575758 0.15 0 0.120727272727273 0.098
0.02 0 0.135714285714286 0 0.014 0.014
0.36 0.0909090909090909 0.565217391304348 0 0.279272727272727 0.252
0.14 0.0757575757575758 0.2 0 0.120727272727273 0.098
0 0 0.0928571428571429 0 0 0
0.22 0.0151515151515151 0.264285714285714 0 0.158545454545455 0.154
0.22 0.0151515151515151 0.292857142857143 0 0.158545454545455 0.154
0.208333333333333 0.0151515151515151 0.0428571428571428 0 0.150378787878788 0.145833333333333
0 0 0.121428571428571 0 0 0
0.145833333333333 0.0757575757575758 0.157142857142857 0 0.124810606060606 0.102083333333333
0.14 0.106060606060606 0.144927536231884 0 0.129818181818182 0.098
0 0 0.0857142857142857 0 0 0
0.16 0.106060606060606 0.528571428571429 0 0.143818181818182 0.112
0.36 0.121212121212121 0.607142857142857 0 0.288363636363636 0.252
0.14 0.106060606060606 0.285714285714286 0 0.129818181818182 0.098
0.14 0.106060606060606 0.15 0 0.129818181818182 0.098
0.14 0.106060606060606 0.15 0 0.129818181818182 0.098
0.14 0.106060606060606 0.307142857142857 0 0.129818181818182 0.098
0 0 0.0214285714285715 0 0 0
0.479166666666667 0.681818181818182 0.0289855072463768 0.3 0.539962121212122 0.425416666666667
0 0 0.107142857142857 0 0 0
0.16 0.106060606060606 0.528571428571429 0 0.143818181818182 0.112
0.16 0.106060606060606 0.376923076923077 0 0.143818181818182 0.112
0 0 0.123188405797101 0 0 0
0 0 0.157142857142857 0 0 0
0.52 0.136363636363636 0.85 0 0.404909090909091 0.364
0 0 0.192857142857143 0 0 0
0 0 0.207142857142857 0 0 0
0.4 0.121212121212121 0.963768115942029 0 0.316363636363636 0.28
0 0 0.0928571428571429 0 0 0
0.18 0.121212121212121 0.449275362318841 0 0.162363636363636 0.126
0 0 0.05 0 0 0
0.02 0 0.135714285714286 0 0.014 0.014
0.4 0.121212121212121 0.964285714285714 0 0.316363636363636 0.28
0.14 0.106060606060606 0.164285714285714 0 0.129818181818182 0.098
0.375 0.125 0.9 0 0.3 0.2625
0.04 0 0.35 0 0.028 0.028
0 0 0.0928571428571429 0 0 0
0 0 0.0942028985507246 0 0 0
0 0 0.0857142857142857 0 0 0
0.52 0.909090909090909 0.0428571428571428 0.95 0.636727272727273 0.649
0.32 0 0.427536231884058 0.05 0.224 0.239
0.16 0.0757575757575758 0.392857142857143 0 0.134727272727273 0.112
0 0 0.164179104477612 0 0 0
0.16 0.0757575757575758 0.392857142857143 0 0.134727272727273 0.112
0 0 0 0 0 0
0.42 0.712121212121212 0.4 0.35 0.507636363636364 0.399
0.42 0.712121212121212 0.405797101449275 0.35 0.507636363636364 0.399
0.42 0.712121212121212 0.4 0.35 0.507636363636364 0.399
0 0 0.142857142857143 0 0 0
0.34 0.0454545454545454 0.2 0 0.251636363636364 0.238
0.0600000000000001 0.0303030303030303 0.201492537313433 0.6 0.0510909090909092 0.222
0.42 0.651515151515151 0.235714285714286 0.35 0.489454545454545 0.399
0.391304347826087 0.636363636363636 0.235714285714286 0.35 0.464822134387352 0.378913043478261
0.36 0.121212121212121 0.378571428571429 0.55 0.288363636363636 0.417
0.16 0.242424242424242 0.257142857142857 0.1 0.184727272727273 0.142
0.38 0.621212121212121 0.13768115942029 0.3 0.452363636363636 0.356
0.1 0 0.521428571428571 0 0.07 0.07
0.0600000000000001 0 0.4 0 0.0420000000000001 0.0420000000000001
0.4 0.645161290322581 0.485074626865672 0.4 0.473548387096774 0.4
0.32 0.151515151515151 0.242857142857143 0.05 0.269454545454545 0.239
0.18 0.212121212121212 0.735714285714286 0.5 0.189636363636364 0.276
0.04 0 0.257142857142857 0 0.028 0.028
0.04 0 0.25 0 0.028 0.028
0.36 0.712121212121212 0.0942028985507246 0.7 0.465636363636364 0.462
0.0416666666666666 0 0.246153846153846 0 0.0291666666666666 0.0291666666666666
0.44 0.0151515151515151 0.714285714285714 0 0.312545454545455 0.308
0.04 0 0.216417910447761 0 0.028 0.028
0 0 0.0289855072463768 0 0 0
0.54 0.257575757575758 0.907142857142857 0.25 0.455272727272727 0.453
0 0 0.107142857142857 0 0 0
0 0 0.00714285714285712 0 0 0
0.34 0.0151515151515151 0.264285714285714 0 0.242545454545455 0.238
0 0 0.15 0 0 0
0 0 0.264285714285714 0.05 0 0.015
0 0.0909090909090909 0.442857142857143 0.05 0.0272727272727273 0.015
0.16 0.151515151515151 0.428571428571429 0.25 0.157454545454545 0.187
0.16 0.151515151515151 0.278571428571429 0.25 0.157454545454545 0.187
0.3 0.590909090909091 0.171428571428571 0.4 0.387272727272727 0.33
0.166666666666667 0.151515151515151 0.268115942028985 0.25 0.162121212121212 0.191666666666667
0.02 0.166666666666667 0.00714285714285712 0.4 0.0640000000000001 0.134
0.42 0.0454545454545454 0.0714285714285714 0 0.307636363636364 0.294
0 0 0.05 0 0 0
0.42 0.0454545454545454 0.0785714285714286 0 0.307636363636364 0.294
0.44 0.242424242424242 0.564285714285714 0.4 0.380727272727273 0.428
0.34 0.0454545454545454 0.0652173913043478 0 0.251636363636364 0.238
0.08 0.136363636363636 0.292857142857143 0.4 0.0969090909090908 0.176
0.52 0.5 0.185714285714286 0.35 0.514 0.469
0.36 0.151515151515151 0.164285714285714 0.45 0.297454545454545 0.387
0.26 0.106060606060606 0.0928571428571429 0.277777777777778 0.213818181818182 0.265333333333333
0.48 0.545454545454545 0.342857142857143 0.55 0.499636363636363 0.501
0.4 0.136363636363636 0.242857142857143 0.45 0.320909090909091 0.415
0.522727272727273 0.5625 0.343283582089552 0.55 0.534659090909091 0.530909090909091
0.4 0.136363636363636 0.239130434782609 0.333333333333333 0.320909090909091 0.38
0 0 0.128571428571429 0 0 0
0.26 0.727272727272727 0.514705882352941 0.35 0.400181818181818 0.287
0.16 0.409090909090909 0.0214285714285715 0.15 0.234727272727273 0.157
0.1 0.318181818181818 0.181159420289855 0.166666666666667 0.165454545454545 0.12
0.1 0.318181818181818 0.164285714285714 0.2 0.165454545454545 0.13
0 0 0.0285714285714286 0 0 0
0 0 0.128571428571429 0 0 0
0.28 0.727272727272727 0.371428571428571 0.35 0.414181818181818 0.301
0.28 0.727272727272727 0.371428571428571 0.35 0.414181818181818 0.301
0.36 0.106060606060606 0.434782608695652 0.25 0.283818181818182 0.327
0 0.0454545454545454 0 0 0.0136363636363636 0
0 0.032258064516129 0.114285714285714 0.1 0.0096774193548387 0.03
0 0 0 0 0 0
0 0 0.0151515151515151 0 0 0
0.08 0.196969696969697 0.242857142857143 0.25 0.115090909090909 0.131
0.24 0.742424242424242 0.41304347826087 0.65 0.390727272727273 0.363
0.16 0.515151515151515 0.0942028985507246 0.5 0.266545454545455 0.262
0.16 0.515151515151515 0.0857142857142857 0.4 0.266545454545455 0.232
0.16 0.515151515151515 0.0857142857142857 0.4 0.266545454545455 0.232
0 0.0151515151515151 0 0 0.00454545454545453 0
0.38 0.257575757575758 0.55 0.4 0.343272727272727 0.386
0.32 0.151515151515151 0.2 0.05 0.269454545454545 0.239
0.34 0.0303030303030303 0.0642857142857143 0 0.247090909090909 0.238
0 0.0151515151515151 0.0642857142857143 0.1 0.00454545454545453 0.03
0.34 0.0303030303030303 0.0285714285714286 0 0.247090909090909 0.238
0.2 0.5 0.0142857142857142 0.35 0.29 0.245
0.416666666666667 0.257575757575758 0.371428571428571 0.35 0.368939393939394 0.396666666666667
0.02 0.0454545454545454 0 0 0.0276363636363636 0.014
0 0 0.264285714285714 0 0 0
0.04 0 0.0714285714285714 0.05 0.028 0.043
0 0 0.164285714285714 0 0 0
0.28 0.348484848484849 0.171428571428571 0.2 0.300545454545455 0.256
0.291666666666667 0.348484848484849 0.186567164179104 0.25 0.308712121212122 0.279166666666667
0.0600000000000001 0.242424242424242 0.2 0.4 0.114727272727273 0.162
0 0 0.0571428571428572 0 0 0
0.26 0 0.342857142857143 0.05 0.182 0.197
0 0 0.0571428571428572 0 0 0
0 0 0.0571428571428572 0 0 0
0.0600000000000001 0.181818181818182 0.05 0.277777777777778 0.0965454545454547 0.125333333333333
0 0 0.0142857142857142 0 0 0
0 0 0.0642857142857143 0 0 0
0 0 0.0588235294117647 0 0 0
0.34 0.333333333333333 0.239130434782609 0.25 0.338 0.313
0 0 0.0357142857142857 0 0 0
0 0 0.0571428571428572 0 0 0
0.32 0.424242424242424 0.115942028985507 0.3 0.351272727272727 0.314
0 0 0.0571428571428572 0 0 0
0.32 0.424242424242424 0.115942028985507 0.3 0.351272727272727 0.314
0.16 0 0.178571428571429 0 0.112 0.112
0.229166666666667 0 0.333333333333333 0 0.160416666666667 0.160416666666667
0.369565217391304 0.242424242424242 0.5 0.4 0.331422924901185 0.378695652173913
0.36 0.242424242424242 0.571428571428571 0.45 0.324727272727273 0.387
0.44 0.439393939393939 0.338235294117647 0.333333333333333 0.439818181818182 0.408
0.18 0.227272727272727 0.342857142857143 0.4 0.194181818181818 0.246
0.458333333333333 0.439393939393939 0.382352941176471 0.388888888888889 0.452651515151515 0.4375
0.173913043478261 0.227272727272727 0.419117647058823 0.4 0.189920948616601 0.241739130434783
0.26 0.109375 0.811594202898551 0.2 0.2148125 0.242
0 0 0 0 0 0
0.22 0 0.442857142857143 0.05 0.154 0.169
0.26 0.106060606060606 0.907142857142857 0.2 0.213818181818182 0.242
0.22 0 0.507142857142857 0.05 0.154 0.169
0.04 0.0757575757575758 0.321428571428571 0.3 0.0507272727272727 0.118
0.08 0.121212121212121 0.242857142857143 0.2 0.0923636363636363 0.116
0 0 0.0642857142857143 0 0 0
0.32 0.0757575757575758 0.407142857142857 0.3 0.246727272727273 0.314
0.42 0.454545454545455 0.735714285714286 0.65 0.430363636363637 0.489
0 0 0 0 0 0
0.14 0.0606060606060606 0.164285714285714 0.3 0.116181818181818 0.188
0.28 0.393939393939394 0.58695652173913 0.35 0.314181818181818 0.301
0.14 0.0606060606060606 0.185714285714286 0.3 0.116181818181818 0.188
0 0 0.214285714285714 0 0 0
0.1 0.378787878787879 0.1 0.35 0.183636363636364 0.175
0.1 0.303030303030303 0.0285714285714286 0.2 0.160909090909091 0.13
0.14 0.0606060606060606 0.164285714285714 0.3 0.116181818181818 0.188
0.14 0.0606060606060606 0.164285714285714 0.3 0.116181818181818 0.188
0.0600000000000001 0 0.164285714285714 0 0.0420000000000001 0.0420000000000001
0.04 0.0303030303030303 0.242857142857143 0 0.0370909090909091 0.028
0.2 0.166666666666667 0.485714285714286 0.35 0.19 0.245
0.0208333333333334 0.0303030303030303 0.198529411764706 0 0.0236742424242425 0.0145833333333334
0.16 0.0757575757575758 0.185714285714286 0.2 0.134727272727273 0.172
0.520833333333333 0.5 0.178571428571429 0.3 0.514583333333333 0.454583333333333
0 0.0303030303030303 0.207142857142857 0 0.00909090909090909 0
0.24 0.0757575757575758 0.492857142857143 0.2 0.190727272727273 0.228
0 0.0303030303030303 0.135714285714286 0 0.00909090909090909 0
0.125 0.106060606060606 0.378571428571429 0.2 0.119318181818182 0.1475
0 0 0.00714285714285712 0 0 0
0.1 0.0757575757575758 0.242857142857143 0.2 0.0927272727272727 0.13
0.08 0.0757575757575758 0.285714285714286 0.2 0.0787272727272727 0.116
0 0.0606060606060606 0.121428571428571 0.25 0.0181818181818182 0.075
0.26 0.151515151515151 0.492537313432836 0.45 0.227454545454545 0.317
0.08 0.0757575757575758 0.121428571428571 0.15 0.0787272727272727 0.101
0 0.0606060606060606 0.121428571428571 0.25 0.0181818181818182 0.075
0.18 0 0.0785714285714286 0 0.126 0.126
0 0 0 0 0 0
0.18 0.0151515151515151 0.0714285714285714 0 0.130545454545455 0.126
0.02 0.0606060606060606 0.128787878787879 0.166666666666667 0.0321818181818182 0.0640000000000001
0.25 0.151515151515151 0.449275362318841 0.45 0.220454545454545 0.31
0.5 0.409090909090909 0.15 0.3 0.472727272727273 0.44
0.30952380952381 0.257575757575758 0.454545454545455 0.45 0.293939393939394 0.351666666666667
0.24 0.257575757575758 0.440298507462687 0.45 0.245272727272727 0.303
0.24 0.257575757575758 0.435714285714286 0.45 0.245272727272727 0.303
0.239130434782609 0.0757575757575758 0.246376811594203 0.2 0.190118577075099 0.227391304347826
0 0.121212121212121 0.25 0.1 0.0363636363636363 0.03
0.2 0.303030303030303 0.542857142857143 0.3 0.230909090909091 0.23
0.2 0.303030303030303 0.557971014492754 0.3 0.230909090909091 0.23
0 0 0.0357142857142857 0 0 0
0.2 0.303030303030303 0.572463768115942 0.3 0.230909090909091 0.23
0.2 0.303030303030303 0.471428571428571 0.3 0.230909090909091 0.23
0.04 0.257575757575758 0.364285714285714 0.3 0.105272727272727 0.118
0.208333333333333 0.303030303030303 0.550724637681159 0.3 0.236742424242424 0.235833333333333
0.1 0.0303030303030303 0.0214285714285715 0 0.0790909090909091 0.07
0.04 0.257575757575758 0.364285714285714 0.3 0.105272727272727 0.118
0.2 0.303030303030303 0.566176470588235 0.3 0.230909090909091 0.23
0.2 0.303030303030303 0.642857142857143 0.35 0.230909090909091 0.245
0 0 0 0 0 0
0.02 0.333333333333333 0.314285714285714 0.35 0.114 0.119
0.104166666666667 0.348484848484849 0.691176470588235 0.4 0.177462121212122 0.192916666666667
0.02 0.34375 0.323529411764706 0.35 0.117125 0.119
0.1 0.348484848484849 0.664285714285714 0.4 0.174545454545455 0.19
0.1 0.348484848484849 0.578571428571429 0.4 0.174545454545455 0.19
0 0 0.142857142857143 0 0 0
0 0.0909090909090909 0.121428571428571 0.2 0.0272727272727273 0.06
0 0 0 0 0 0
0 0 0.0357142857142857 0 0 0
0.02 0.34375 0.442857142857143 0.35 0.117125 0.119
0.02 0.333333333333333 0.585714285714286 0.35 0.114 0.119
0.02 0.333333333333333 0.342857142857143 0.35 0.114 0.119
0.66 0.212121212121212 0.164285714285714 0.1 0.525636363636364 0.492
0.4 0.5 0.528571428571429 0.6 0.43 0.46
0.28 0.409090909090909 0.321428571428571 0.15 0.318727272727273 0.241
0.08 0.0151515151515151 0.192857142857143 0 0.0605454545454545 0.056
0 0 0 0 0 0
0.02 0 0 0 0.014 0.014
0 0 0.0642857142857143 0 0 0
0 0 0.135714285714286 0.05 0 0.015
0.38 0.742424242424242 0.707142857142857 0.45 0.488727272727273 0.401
0 0 0.0434782608695652 0 0 0
0.44 0.484848484848485 0.221428571428571 0.6 0.453454545454545 0.488
0.36 0.0303030303030303 0.0571428571428572 0.05 0.261090909090909 0.267
0.36 0.0303030303030303 0.0642857142857143 0.05 0.261090909090909 0.267
0.36 0.0303030303030303 0.0579710144927537 0.05 0.261090909090909 0.267
0 0 0.0142857142857142 0 0 0
0.395833333333333 0.378787878787879 0.328571428571429 0.35 0.390719696969697 0.382083333333333
0 0.0606060606060606 0.0857142857142857 0 0.0181818181818182 0
0.02 0.348484848484849 0.257142857142857 0.3 0.118545454545455 0.104
0.38 0.378787878787879 0.328571428571429 0.35 0.379636363636364 0.371
0.16 0.0151515151515151 0.314285714285714 0.05 0.116545454545455 0.127
0.36 0.0303030303030303 0.0652173913043478 0.05 0.261090909090909 0.267
0.46 0.606060606060606 0.135714285714286 0.6 0.503818181818182 0.502
0 0 0.15 0 0 0
0.02 0.287878787878788 0.164285714285714 0.3 0.100363636363636 0.104
0.16 0.0151515151515151 0.376811594202899 0.05 0.116545454545455 0.127
0.34 0.0303030303030303 0.0642857142857143 0.05 0.247090909090909 0.253
0.479166666666667 0.606060606060606 0.15 0.6 0.517234848484849 0.515416666666667
0.0208333333333334 0.348484848484849 0.264285714285714 0.3 0.119128787878788 0.104583333333333
0.16 0.0151515151515151 0.395522388059702 0.0555555555555556 0.116545454545455 0.128666666666667
0.16 0.0151515151515151 0.378571428571429 0.05 0.116545454545455 0.127
0.479166666666667 0.621212121212121 0.149253731343284 0.6 0.521780303030303 0.515416666666667
0.16 0.5 0 0.2 0.262 0.172
0.166666666666667 0.0151515151515151 0.369565217391304 0.05 0.121212121212121 0.131666666666667
0.16 0.0757575757575758 0.470149253731343 0.05 0.134727272727273 0.127
0.46 0.606060606060606 0.0714285714285714 0.6 0.503818181818182 0.502
0.36 0.0303030303030303 0.0571428571428572 0.05 0.261090909090909 0.267
0.46 0.621212121212121 0.1 0.6 0.508363636363636 0.502
0.145833333333333 0.0151515151515151 0.411764705882353 0.05 0.106628787878788 0.117083333333333
0.46 0.609375 0.1 0.6 0.5048125 0.502
0.5 0.287878787878788 0.492537313432836 0.35 0.436363636363636 0.455
0.52 0.287878787878788 0.485714285714286 0.35 0.450363636363636 0.469
0.6 0.121212121212121 0.471014492753623 0.1 0.456363636363636 0.45
0.02 0.242424242424242 0.585714285714286 0.2 0.0867272727272726 0.074
0 0 0.0857142857142857 0 0 0
0 0.0303030303030303 0.407142857142857 0 0.00909090909090909 0
0 0.0303030303030303 0.398550724637681 0 0.00909090909090909 0
0 0.0303030303030303 0.407142857142857 0 0.00909090909090909 0
0.48 0.0454545454545454 0 0 0.349636363636364 0.336
0.62 0.318181818181818 0.75 0.277777777777778 0.529454545454545 0.517333333333333
0.62 0.318181818181818 0.778571428571429 0.25 0.529454545454545 0.509
0.625 0.318181818181818 0.764705882352941 0.25 0.532954545454545 0.5125
0.12 0.0303030303030303 0.2 0.05 0.0930909090909091 0.099
0.62 0.318181818181818 0.778571428571429 0.25 0.529454545454545 0.509
0 0.0303030303030303 0.311594202898551 0 0.00909090909090909 0
0.5 0.0454545454545454 0.0357142857142857 0 0.363636363636364 0.35
0.1 0.0454545454545454 0.178571428571429 0.05 0.0836363636363636 0.085
0 0 0.0571428571428572 0 0 0
0.6 0.0909090909090909 0.369565217391304 0.05 0.447272727272727 0.435
0.479166666666667 0.0454545454545454 0.121428571428571 0 0.349053030303031 0.335416666666667
0.5 0.0454545454545454 0.128571428571429 0 0.363636363636364 0.35
0.6 0.106060606060606 0.328571428571429 0.05 0.451818181818182 0.435
0.6 0.106060606060606 0.328571428571429 0.05 0.451818181818182 0.435
0 0 0 0 0 0
0.02 0.21875 0.4 0.2 0.079625 0.074
0.02 0.242424242424242 0.407142857142857 0.2 0.0867272727272726 0.074
0.62 0.333333333333333 0.821428571428571 0.277777777777778 0.534 0.517333333333333
0 0 0.221428571428571 0 0 0
0.62 0.318181818181818 0.585714285714286 0.2 0.529454545454545 0.494
0.6 0.0606060606060606 0.628571428571429 0 0.438181818181818 0.42
0 0 0.0928571428571429 0 0 0
0.34 0.0151515151515151 0.3 0 0.242545454545455 0.238
0.14 0.0303030303030303 0 0.55 0.107090909090909 0.263
0.34 0.0151515151515151 0.15 0 0.242545454545455 0.238
0.08 0 0.192857142857143 0.05 0.056 0.071
0 0 0.0142857142857142 0 0 0
0.0600000000000001 0.0303030303030303 0.652173913043478 0.25 0.0510909090909092 0.117
0.04 0.378787878787879 0.072463768115942 0.25 0.141636363636364 0.103
0.1 0.421875 0.869565217391304 0.5 0.1965625 0.22
0.08 0.409090909090909 0.857142857142857 0.5 0.178727272727273 0.206
0 0 0.121428571428571 0 0 0
0.02 0.0303030303030303 0.442857142857143 0.25 0.0230909090909091 0.089
0 0 0.0857142857142857 0 0 0
0 0 0.0882352941176471 0 0 0
0.08 0.409090909090909 0.857142857142857 0.5 0.178727272727273 0.206
0 0.136363636363636 0 0 0.0409090909090908 0
0.2 0.5 0.992857142857143 0.55 0.29 0.305
0.02 0.0303030303030303 0.0571428571428572 0.2 0.0230909090909091 0.074
0.02 0.378787878787879 0.0642857142857143 0.25 0.127636363636364 0.089
0.04 0.424242424242424 0.652173913043478 0.5 0.155272727272727 0.178
0.02 0.0303030303030303 0.471428571428571 0.2 0.0230909090909091 0.074
0 0 0.0142857142857142 0 0 0
0.12 0.0909090909090909 0.0785714285714286 0.05 0.111272727272727 0.099
0.02 0.0303030303030303 0.471428571428571 0.2 0.0230909090909091 0.074
0.02 0.0303030303030303 0.0579710144927537 0.2 0.0230909090909091 0.074
0 0.393939393939394 0 0.2 0.118181818181818 0.06
0 0 0.0857142857142857 0 0 0
0.02 0.393939393939394 0.159420289855073 0.3 0.132181818181818 0.104
0.0600000000000001 0.0303030303030303 0.692857142857143 0.2 0.0510909090909092 0.102
0 0 0.13768115942029 0 0 0
0.1 0.416666666666667 0.864285714285714 0.5 0.195 0.22
0.04 0.0303030303030303 0.0642857142857143 0.2 0.0370909090909091 0.088
0.1 0.424242424242424 0.864285714285714 0.5 0.197272727272727 0.22
0.0600000000000001 0.424242424242424 0.864285714285714 0.5 0.169272727272727 0.192
0 0 0.257142857142857 0 0 0
0.0600000000000001 0.424242424242424 0.592857142857143 0.5 0.169272727272727 0.192
0 0 0 0 0 0
0 0 0.0144927536231884 0 0 0
0 0 0.221428571428571 0 0 0
0 0.393939393939394 0 0.25 0.118181818181818 0.075
0 0 0.0144927536231884 0 0 0
0 0 0.00714285714285712 0 0 0
0 0 0.0714285714285714 0 0 0
0 0 0.0285714285714286 0 0 0
0.0600000000000001 0 0 0 0.0420000000000001 0.0420000000000001
0.0600000000000001 0.272727272727273 0.864285714285714 0.3 0.123818181818182 0.132
0 0.454545454545455 0.0507246376811594 0.2 0.136363636363636 0.06
0.62 0.257575757575758 0 0.45 0.511272727272727 0.569
0.0600000000000001 0.484848484848485 0.864285714285714 0.5 0.187454545454546 0.192
0 0 0.0142857142857142 0 0 0
0.0600000000000001 0.484848484848485 0.878571428571429 0.5 0.187454545454546 0.192
0.08 0.53030303030303 0.876811594202899 0.5 0.215090909090909 0.206
0 0.242424242424242 0.35 0 0.0727272727272726 0
0 0 0.0285714285714286 0 0 0
0.34 0.545454545454545 0.892857142857143 0.7 0.401636363636363 0.448
0 0.0757575757575758 0.0588235294117647 0 0.0227272727272727 0
0 0 0 0 0 0
0.217391304347826 0.287878787878788 0.639705882352941 0.555555555555556 0.238537549407115 0.318840579710145
0.5 0.696969696969697 0.35 0.2 0.559090909090909 0.41
0.5 0.212121212121212 0.807142857142857 0.4 0.413636363636364 0.47
0.52 0.181818181818182 0.792857142857143 0.4 0.418545454545455 0.484
0.0434782608695652 0 0.115942028985507 0.05 0.0304347826086956 0.0454347826086956
0 0 0.128571428571429 0.05 0 0.015
0.08 0.0454545454545454 0 0 0.0696363636363636 0.056
0.08 0.0454545454545454 0 0 0.0696363636363636 0.056
0.18 0.0454545454545454 0.428571428571429 0.2 0.139636363636364 0.186
0 0 0.0285714285714286 0 0 0
0.4 0.136363636363636 0.45 0.3 0.320909090909091 0.37
0.0625 0.0454545454545454 0.144927536231884 0 0.0573863636363636 0.04375
0.08 0.0454545454545454 0.13768115942029 0 0.0696363636363636 0.056
0 0 0.0289855072463768 0 0 0
0.16 0.303030303030303 0.242857142857143 0.2 0.202909090909091 0.172
0.16 0.303030303030303 0.171428571428571 0.2 0.202909090909091 0.172
0 0 0.0285714285714286 0 0 0
0.16 0.303030303030303 0.323529411764706 0.2 0.202909090909091 0.172
0.16 0.303030303030303 0.321428571428571 0.2 0.202909090909091 0.172
0 0 0.0285714285714286 0 0 0
0.08 0.0454545454545454 0.135714285714286 0 0.0696363636363636 0.056
0 0 0.0285714285714286 0 0 0
0.1 0 0 0 0.07 0.07
0 0 0.0285714285714286 0 0 0
0.16 0.303030303030303 0.188405797101449 0.2 0.202909090909091 0.172
0.479166666666667 0.560606060606061 0.161764705882353 0.6 0.503598484848485 0.515416666666667
0.04 0 0.221428571428571 0.1 0.028 0.058
0.04 0 0.164285714285714 0.05 0.028 0.043
0 0 0 0 0 0
0.12 0.0454545454545454 0.385714285714286 0.05 0.0976363636363636 0.099
0.24 0.0909090909090909 0.0428571428571428 0.1 0.195272727272727 0.198
0.36 0.136363636363636 0.664285714285714 0.2 0.292909090909091 0.312
0 0 0.0428571428571428 0 0 0
0 0 0.0285714285714286 0 0 0
0.0600000000000001 0.303030303030303 0.157142857142857 0 0.132909090909091 0.0420000000000001
0.125 0.0454545454545454 0.357142857142857 0.05 0.101136363636364 0.1025
0.270833333333333 0.0909090909090909 0.0857142857142857 0.166666666666667 0.21685606060606 0.239583333333333
0.56 0.5 0.420289855072464 0.222222222222222 0.542 0.458666666666667
0.36 0.151515151515151 0.321428571428571 0.7 0.297454545454545 0.462
0.291666666666667 0.151515151515151 0.32089552238806 0.5625 0.249621212121212 0.372916666666667
0.36 0.151515151515151 0.321428571428571 0.7 0.297454545454545 0.462
0.32 0.424242424242424 0.891304347826087 0.2 0.351272727272727 0.284
0.02 0 0.0714285714285714 0.05 0.014 0.029
0 0 0.1 0 0 0
0.18 0.348484848484849 0.35 0 0.230545454545455 0.126
0.16 0.348484848484849 0.355072463768116 0.05 0.216545454545455 0.127
0.18 0.363636363636364 0.35 0.05 0.235090909090909 0.141
0.1875 0.363636363636364 0.35 0.05 0.240340909090909 0.14625
0.4 0.303030303030303 0.0507246376811594 0.3 0.370909090909091 0.37
0.02 0 0.128571428571429 0 0.014 0.014
0.18 0.439393939393939 0.833333333333333 0.2 0.257818181818182 0.186
0.14 0.387096774193548 0.314285714285714 0.2 0.214129032258064 0.158
0.02 0 0.132352941176471 0 0.014 0.014
0.16 0.424242424242424 0.585714285714286 0.2 0.239272727272727 0.172
0.02 0 0.257142857142857 0 0.014 0.014
0.14 0.409090909090909 0.314285714285714 0.2 0.220727272727273 0.158
0.12 0.409090909090909 0 0.15 0.206727272727273 0.129
0.12 0.409090909090909 0.357142857142857 0.2 0.206727272727273 0.144
0.12 0.409090909090909 0.0571428571428572 0.15 0.206727272727273 0.129
0.16 0.409090909090909 0.821428571428571 0.2 0.234727272727273 0.172
0.02 0 0.221428571428571 0 0.014 0.014
0.08 0 0.642857142857143 0.05 0.056 0.071
0.12 0.378787878787879 0.0142857142857142 0.15 0.197636363636364 0.129
0.3 0.454545454545455 0.828571428571429 0.35 0.346363636363636 0.315
0.16 0.0454545454545454 0.242857142857143 0.15 0.125636363636364 0.157
0.16 0.0454545454545454 0.121428571428571 0.15 0.125636363636364 0.157
0.16 0.0454545454545454 0.607142857142857 0.2 0.125636363636364 0.172
0.16 0.0454545454545454 0.185714285714286 0.15 0.125636363636364 0.157
0.12 0.409090909090909 0.0434782608695652 0.15 0.206727272727273 0.129
0 0 0.0571428571428572 0 0 0
0.12 0.409090909090909 0.2 0.2 0.206727272727273 0.144
0.16 0.0483870967741935 0.0942028985507246 0.15 0.126516129032258 0.157
0.145833333333333 0.0454545454545454 0.221428571428571 0.15 0.115719696969697 0.147083333333333
0.145833333333333 0.0454545454545454 0.217391304347826 0.15 0.115719696969697 0.147083333333333
0.16 0.0454545454545454 0.0869565217391305 0.15 0.125636363636364 0.157
0 0 0.05 0 0 0
0.1 0.0454545454545454 0 0.15 0.0836363636363636 0.115
0.166666666666667 0.0454545454545454 0.0928571428571429 0.2 0.130303030303031 0.176666666666667
0 0 0 0 0 0
0.16 0.0454545454545454 0.157142857142857 0.15 0.125636363636364 0.157
0.2 0.078125 0.278571428571429 0.6 0.1634375 0.32
0.369565217391304 0.453125 0.735714285714286 0.7 0.394633152173913 0.468695652173913
0.22 0.0303030303030303 0.357142857142857 0.25 0.163090909090909 0.229
0.1 0.409090909090909 0.0857142857142857 0.45 0.192727272727273 0.205
0.5 0.5 0.0428571428571428 0.3 0.5 0.44
0.125 0.0606060606060606 0.183823529411765 0 0.105681818181818 0.0875
0 0 0.0214285714285715 0 0 0
0.34 0.454545454545455 0.301470588235294 0.45 0.374363636363636 0.373
0.02 0 0.05 0.2 0.014 0.074
0.3125 0.606060606060606 0.977941176470588 0.55 0.400568181818182 0.38375
0 0 0.0144927536231884 0 0 0
0 0 0.0142857142857142 0 0 0
0 0 0.0142857142857142 0 0 0
0.0600000000000001 0.303030303030303 0.442857142857143 0.35 0.132909090909091 0.147
0 0 0 0 0 0
0 0 0.0142857142857142 0 0 0
0.26 0.318181818181818 0.492753623188406 0.2 0.277454545454545 0.242
0.04 0 0.05 0 0.028 0.028
0 0 0 0 0 0
0.62 0.5 0.00714285714285712 0.45 0.584 0.569
0 0 0 0 0 0
0.08 0.0151515151515151 0.542857142857143 0 0.0605454545454545 0.056
0.16 0.318181818181818 0.00724637681159424 0.3 0.207454545454545 0.202
0 0 0.0857142857142857 0.05 0 0.015
0.38 0.378787878787879 0.8 0.4 0.379636363636364 0.386
0.1 0.0454545454545454 0.171428571428571 0 0.0836363636363636 0.07
0 0.106060606060606 0.0714285714285714 0.1 0.0318181818181818 0.03
0 0 0.159420289855073 0 0 0
0 0 0.0785714285714286 0 0 0
0.22 0.166666666666667 0.942857142857143 0.2 0.204 0.214
0 0 0.0785714285714286 0 0 0
0.270833333333333 0.378787878787879 0.157142857142857 0.3 0.303219696969697 0.279583333333333
0.64 0.5 0.00714285714285712 0.45 0.598 0.583
0.6 0.5 0.0642857142857143 0.5 0.57 0.57
0.6 0.5 0.0642857142857143 0.45 0.57 0.555
0 0 0.0785714285714286 0 0 0
0.18 0.0454545454545454 0.164285714285714 0.111111111111111 0.139636363636364 0.159333333333333
0.6 0.515151515151515 0.0928571428571429 0.45 0.574545454545454 0.555
0.18 0.0454545454545454 0.164285714285714 0.1 0.139636363636364 0.156
0.6 0.515151515151515 0.2 0.45 0.574545454545454 0.555
0.2 0.439393939393939 0.478571428571429 0.4 0.271818181818182 0.26
0.18 0.0303030303030303 0.228571428571429 0.1 0.135090909090909 0.156
0.38 0.560606060606061 0.714285714285714 0.55 0.434181818181818 0.431
0.395833333333333 0.560606060606061 0.678571428571429 0.5 0.445265151515151 0.427083333333333
0.38 0.545454545454545 0.692857142857143 0.55 0.429636363636363 0.431
0.38 0.545454545454545 0.692857142857143 0.55 0.429636363636363 0.431
0 0 0 0 0 0
0.02 0 0.328571428571429 0.05 0.014 0.029
0.18 0.0303030303030303 0.291044776119403 0.1 0.135090909090909 0.156
0.02 0.0151515151515151 0.328571428571429 0.05 0.0185454545454545 0.029
0.14 0.151515151515151 0.335714285714286 0.15 0.143454545454545 0.143
0.1875 0.0303030303030303 0.535714285714286 0.15 0.140340909090909 0.17625
0.18 0.0303030303030303 0.435714285714286 0.1 0.135090909090909 0.156
0.18 0.0303030303030303 0.442857142857143 0.1 0.135090909090909 0.156
0 0 0.185714285714286 0 0 0
0.0600000000000001 0.363636363636364 0 0.25 0.151090909090909 0.117
0.1875 0.0303030303030303 0.535714285714286 0.1 0.140340909090909 0.16125
0.2 0.0303030303030303 0.571428571428571 0.1 0.149090909090909 0.17
0.2 0.0303030303030303 0.571428571428571 0.1 0.149090909090909 0.17
0.18 0.5 0.694029850746269 0.5 0.276 0.276
0.16 0.0454545454545454 0.178571428571429 0.05 0.125636363636364 0.127
0.02 0.454545454545455 0.514705882352941 0.45 0.150363636363636 0.149
0.3 0.393939393939394 0.464285714285714 0.75 0.328181818181818 0.435
0 0 0.178571428571429 0 0 0
0 0.0606060606060606 0.1 0.1 0.0181818181818182 0.03
0.02 0 0 0 0.014 0.014
0.0652173913043478 0.265625 0.521739130434783 0.4 0.125339673913043 0.165652173913043
0.04 0.272727272727273 0.521428571428571 0.4 0.109818181818182 0.148
0.04 0.272727272727273 0.542857142857143 0.35 0.109818181818182 0.133
0.3 0.393939393939394 0.678571428571429 0.75 0.328181818181818 0.435
0.34 0.212121212121212 0.464285714285714 0.6 0.301636363636364 0.418
0 0 0.164285714285714 0 0 0
0.34 0.151515151515151 0.185714285714286 0.5 0.283454545454545 0.388
0.34 0.409090909090909 0.644927536231884 0.8 0.360727272727273 0.478
0 0.0606060606060606 0.0652173913043478 0.1 0.0181818181818182 0.03
0 0.196969696969697 0.0857142857142857 0.2 0.0590909090909091 0.06
0.18 0.166666666666667 0.205882352941177 0.35 0.176 0.231
0 0.196969696969697 0.0857142857142857 0.2 0.0590909090909091 0.06
0.34 0.21875 0.607142857142857 0.55 0.303625 0.403
0 0 0.135714285714286 0 0 0
0.34 0.212121212121212 0.659420289855073 0.45 0.301636363636364 0.373
0 0 0.185714285714286 0.05 0 0.015
0 0.0757575757575758 0.191176470588235 0.05 0.0227272727272727 0.015
0 0.0909090909090909 0.0357142857142857 0.1 0.0272727272727273 0.03
0.46 0.0454545454545454 0.628571428571429 0.3 0.335636363636364 0.412
0.02 0.242424242424242 0.178571428571429 0.3 0.0867272727272726 0.104
0.26 0.636363636363636 0.264285714285714 0.4 0.372909090909091 0.302
0.24 0.636363636363636 0.214285714285714 0.6 0.358909090909091 0.348
0.24 0.636363636363636 0.2 0.6 0.358909090909091 0.348
0.26 0.636363636363636 0.2 0.6 0.372909090909091 0.362
0.48 0.287878787878788 0.347826086956522 0.35 0.422363636363636 0.441
0.28 0.196969696969697 0.271428571428571 0.25 0.255090909090909 0.271
0.2 0.0909090909090909 0.221428571428571 0.1 0.167272727272727 0.17
0.28 0.196969696969697 0.257142857142857 0.25 0.255090909090909 0.271
0.2 0.0909090909090909 0.178571428571429 0.1 0.167272727272727 0.17
0.32 0.712121212121212 0.242857142857143 0.65 0.437636363636364 0.419
0.32 0.712121212121212 0.25 0.65 0.437636363636364 0.419
0.32 0.712121212121212 0.242857142857143 0.65 0.437636363636364 0.419
0.32 0.712121212121212 0.2 0.65 0.437636363636364 0.419
0.28 0.0757575757575758 0.152173913043478 0.05 0.218727272727273 0.211
0.28 0.0757575757575758 0.144927536231884 0.05 0.218727272727273 0.211
0.28 0.196969696969697 0.235714285714286 0.2 0.255090909090909 0.256
0.56 0.272727272727273 0.41304347826087 0.25 0.473818181818182 0.467
0 0 0.0428571428571428 0 0 0
0.56 0.272727272727273 0.364285714285714 0.25 0.473818181818182 0.467
0.56 0.272727272727273 0.364285714285714 0.25 0.473818181818182 0.467
0 0.0151515151515151 0 0 0.00454545454545453 0
0.4 0.0757575757575758 0.661764705882353 0.15 0.302727272727273 0.325
0.4 0.0757575757575758 0.764285714285714 0.15 0.302727272727273 0.325
0.4 0.0757575757575758 0.621428571428571 0.15 0.302727272727273 0.325
0.4 0 0.579710144927536 0.1 0.28 0.31
0.2 0 0.178571428571429 0.05 0.14 0.155
0.42 0.272727272727273 0.571428571428571 0.4 0.375818181818182 0.414
0.22 0.106060606060606 0.164285714285714 0.1 0.185818181818182 0.184
0.14 0 0.231884057971015 0.05 0.098 0.113
0.14 0 0.292857142857143 0.05 0.098 0.113
0.12 0 0.342857142857143 0.05 0.084 0.099
0 0 0.0357142857142857 0 0 0
0.2 0 0.142857142857143 0.05 0.14 0.155
0.2 0 0.171428571428571 0.05 0.14 0.155
0.28 0.53030303030303 0.264285714285714 0.6 0.355090909090909 0.376
0.32 0.287878787878788 0.15 0.15 0.310363636363636 0.269
0.28 0.53030303030303 0.253623188405797 0.6 0.355090909090909 0.376
0.0600000000000001 0.242424242424242 0.221428571428571 0.4 0.114727272727273 0.162
0.0600000000000001 0.242424242424242 0.221428571428571 0.4 0.114727272727273 0.162
0.0600000000000001 0.242424242424242 0.221428571428571 0.4 0.114727272727273 0.162
0.0600000000000001 0.242424242424242 0.221428571428571 0.4 0.114727272727273 0.162
0.0600000000000001 0.242424242424242 0.221428571428571 0.45 0.114727272727273 0.177
0.108695652173913 0.333333333333333 0.264285714285714 0.5 0.176086956521739 0.226086956521739
0.08 0.242424242424242 0.260869565217391 0.4 0.128727272727273 0.176
0 0 0.00714285714285712 0 0 0
0.08 0.242424242424242 0.25 0.4 0.128727272727273 0.176
0.3 0.439393939393939 0.385714285714286 0.4 0.341818181818182 0.33
0 0 0.0285714285714286 0 0 0
0.1 0.333333333333333 0.228571428571429 0.35 0.17 0.175
0.14 0.424242424242424 0.4 0.4 0.225272727272727 0.218
0.56 0.272727272727273 0.4 0.15 0.473818181818182 0.437
0.0600000000000001 0.121212121212121 0 0.1 0.0783636363636364 0.0720000000000001
0.125 0.424242424242424 0.58695652173913 0.5 0.214772727272727 0.2375
0.18 0.303030303030303 0.185714285714286 0.166666666666667 0.216909090909091 0.176
0.26 0.272727272727273 0.0571428571428572 0.4 0.263818181818182 0.302
0.5 0.333333333333333 0.128571428571429 0.45 0.45 0.485
0.5 0.333333333333333 0.05 0.45 0.45 0.485
0.5 0.333333333333333 0.0642857142857143 0.45 0.45 0.485
0.26 0.272727272727273 0.0428571428571428 0.35 0.263818181818182 0.287
0.02 0.136363636363636 0.0857142857142857 0.3 0.0549090909090908 0.104
0 0 0.0142857142857142 0 0 0
0.22 0.196969696969697 0.1 0.4 0.213090909090909 0.274
0.08 0.0606060606060606 0.0714285714285714 0 0.0741818181818182 0.056
0.04 0.0151515151515151 0.114285714285714 0.1 0.0325454545454545 0.058
0.22 0.196969696969697 0.1 0.4 0.213090909090909 0.274
0.2 0.0606060606060606 0.0142857142857142 0.1 0.158181818181818 0.17
0.208333333333333 0.196969696969697 0.1 0.4 0.204924242424242 0.265833333333333
0.22 0.196969696969697 0.101449275362319 0.4 0.213090909090909 0.274
0.208333333333333 0.0625 0.0220588235294118 0.1 0.164583333333333 0.175833333333333
0.270833333333333 0.196969696969697 0.106060606060606 0.4 0.248674242424242 0.309583333333333
0.208333333333333 0.196969696969697 0.0869565217391305 0.4 0.204924242424242 0.265833333333333
0.24 0.303030303030303 0.0642857142857143 0.5 0.258909090909091 0.318
0.34 0.318181818181818 0.257142857142857 0.6 0.333454545454545 0.418
0.1 0.0909090909090909 0.178571428571429 0.1 0.0972727272727273 0.1
0.3 0.303030303030303 0.0571428571428572 0.5 0.300909090909091 0.36
0 0 0.0142857142857142 0 0 0
0.08 0 0.385714285714286 0.05 0.056 0.071
0.08 0 0.385714285714286 0.05 0.056 0.071
0.4 0.0757575757575758 0.335714285714286 0.25 0.302727272727273 0.355
0.34 0.0757575757575758 0.228571428571429 0.15 0.260727272727273 0.283
0 0.0303030303030303 0 0 0.00909090909090909 0
0.34 0.0757575757575758 0.164285714285714 0.15 0.260727272727273 0.283
0.34 0.0606060606060606 0.164285714285714 0.1 0.256181818181818 0.268
0.34 0.0606060606060606 0.164285714285714 0.1 0.256181818181818 0.268
0.34 0.0757575757575758 0.185714285714286 0.15 0.260727272727273 0.283
0 0.0161290322580645 0.176470588235294 0.05 0.00483870967741935 0.015
0 0.0151515151515151 0.181159420289855 0.05 0.00454545454545453 0.015
0.24 0.484848484848485 0.335714285714286 0.25 0.313454545454545 0.243
0 0.0303030303030303 0.121428571428571 0.05 0.00909090909090909 0.015
0.1 0 0.0142857142857142 0 0.07 0.07
0 0.0303030303030303 0.121428571428571 0.05 0.00909090909090909 0.015
0 0 0.110294117647059 0 0 0
0 0 0.142857142857143 0.1 0 0.03
0.26 0.484848484848485 0.435714285714286 0.4 0.327454545454545 0.302
0.02 0.0606060606060606 0.0357142857142857 0 0.0321818181818182 0.014
0.02 0.0606060606060606 0.0357142857142857 0 0.0321818181818182 0.014
0.12 0 0.0214285714285715 0 0.084 0.084
0.16 0.0151515151515151 0.0285714285714286 0 0.116545454545455 0.112
0.04 0.106060606060606 0 0.15 0.0598181818181818 0.073
0 0.0303030303030303 0 0.05 0.00909090909090909 0.015
0 0 0.135714285714286 0.1 0 0.03
0.04 0.03125 0.278571428571429 0.05 0.037375 0.043
0.291666666666667 0.234375 0.560606060606061 0.25 0.274479166666667 0.279166666666667
0.04 0.0625 0.171641791044776 0.05 0.04675 0.043
0.24 0.196969696969697 0.25 0.2 0.227090909090909 0.228
0.28 0.227272727272727 0.742857142857143 0.35 0.264181818181818 0.301
0.04 0.0757575757575758 0.0928571428571429 0.05 0.0507272727272727 0.043
0.3 0.193548387096774 0.564285714285714 0.25 0.268064516129032 0.285
0.08 0.181818181818182 0.192857142857143 0.2 0.110545454545455 0.116
0.28 0.227272727272727 0.742857142857143 0.35 0.264181818181818 0.301
0.16 0.0151515151515151 0.130434782608696 0 0.116545454545455 0.112
0.5 0.46969696969697 0.3 0.25 0.490909090909091 0.425
0.54 0.454545454545455 0.385714285714286 0.25 0.514363636363636 0.453
0.24 0.196969696969697 0.257142857142857 0.2 0.227090909090909 0.228
0 0.0151515151515151 0.0652173913043478 0.05 0.00454545454545453 0.015
0.54 0.454545454545455 0.355072463768116 0.25 0.514363636363636 0.453
0.04 0.181818181818182 0.0214285714285715 0.15 0.0825454545454546 0.073
0 0 0.0928571428571429 0 0 0
0.48 0.439393939393939 0.142857142857143 0.15 0.467818181818182 0.381
0.22 0.333333333333333 0.357142857142857 0.6 0.254 0.334
0 0 0 0 0 0
0.22 0.348484848484849 0.371428571428571 0.65 0.258545454545455 0.349
0 0 0.05 0 0 0
0.22 0.32258064516129 0.385714285714286 0.65 0.250774193548387 0.349
0.22 0.333333333333333 0.371428571428571 0.6 0.254 0.334
0.08 0.196969696969697 0.0942028985507246 0.2 0.115090909090909 0.116
0.18 0.0151515151515151 0.207142857142857 0 0.130545454545455 0.126
0.18 0.0151515151515151 0.335714285714286 0 0.130545454545455 0.126
0.18 0.0151515151515151 0.171428571428571 0 0.130545454545455 0.126
0.18 0.0151515151515151 0.335714285714286 0 0.130545454545455 0.126
0.18 0.015625 0.335714285714286 0 0.1306875 0.126
0.3 0.212121212121212 0.521739130434783 0.2 0.273636363636364 0.27
0.3 0.212121212121212 0.528571428571429 0.2 0.273636363636364 0.27
0.3 0.212121212121212 0.528571428571429 0.2 0.273636363636364 0.27
0 0 0.0928571428571429 0 0 0
0.3 0.212121212121212 0.528571428571429 0.2 0.273636363636364 0.27
0.48 0.439393939393939 0.142857142857143 0.15 0.467818181818182 0.381
0 0 0.00714285714285712 0 0 0
0.2 0.348484848484849 0.328571428571429 0.65 0.244545454545455 0.335
0.48 0.439393939393939 0.142857142857143 0.15 0.467818181818182 0.381
0.3 0.212121212121212 0.528571428571429 0.2 0.273636363636364 0.27
0.3 0.212121212121212 0.528571428571429 0.2 0.273636363636364 0.27
0.48 0.439393939393939 0.142857142857143 0.166666666666667 0.467818181818182 0.386
0.3 0.212121212121212 0.407142857142857 0.2 0.273636363636364 0.27
0.22 0.333333333333333 0.328571428571429 0.6 0.254 0.334
0.3 0.212121212121212 0.528571428571429 0.2 0.273636363636364 0.27
0.3 0.212121212121212 0.528985507246377 0.2 0.273636363636364 0.27
0.22 0.348484848484849 0.335714285714286 0.65 0.258545454545455 0.349
0.3 0.212121212121212 0.528985507246377 0.2 0.273636363636364 0.27
0.08 0.1875 0.0808823529411765 0.2 0.11225 0.116
0.48 0.439393939393939 0.142857142857143 0.15 0.467818181818182 0.381
0.22 0.348484848484849 0.328571428571429 0.65 0.258545454545455 0.349
0.456521739130435 0.451612903225806 0.156716417910448 0.15 0.455049088359046 0.364565217391304
0.22 0.318181818181818 0.282608695652174 0.65 0.249454545454545 0.349
0.3 0 0.357142857142857 0.15 0.21 0.255
0.22 0.378787878787879 0.228571428571429 0.35 0.267636363636364 0.259
0.14 0 0.157142857142857 0.15 0.098 0.143
0.32 0 0.407142857142857 0.15 0.224 0.269
0.32 0 0.407142857142857 0.15 0.224 0.269
0.16 0.515151515151515 0.242857142857143 0.35 0.266545454545455 0.217
0.0600000000000001 0.0454545454545454 0.0857142857142857 0.15 0.0556363636363637 0.0870000000000001
0.16 0.515151515151515 0.242857142857143 0.35 0.266545454545455 0.217
0.48 0.393939393939394 0.371428571428571 0.35 0.454181818181818 0.441
0.0600000000000001 0.0454545454545454 0.05 0.15 0.0556363636363637 0.0870000000000001
0.16 0.53030303030303 0.25 0.35 0.271090909090909 0.217
0.16 0.53030303030303 0.25 0.35 0.271090909090909 0.217
0.16 0.575757575757576 0.285714285714286 0.4 0.284727272727273 0.232
0.16 0.575757575757576 0.307142857142857 0.4 0.284727272727273 0.232
0.52 0.136363636363636 0.364285714285714 0.2 0.404909090909091 0.424
0.1 0.0454545454545454 0.0857142857142857 0 0.0836363636363636 0.07
0.42 0.0909090909090909 0.1 0.2 0.321272727272727 0.354
0.42 0.0909090909090909 0.108695652173913 0.2 0.321272727272727 0.354
0.08 0.227272727272727 0.2 0.2 0.124181818181818 0.116
0 0 0.00714285714285712 0 0 0
0 0 0.05 0 0 0
0.08 0.227272727272727 0.242857142857143 0.2 0.124181818181818 0.116
0.42 0.0909090909090909 0.114285714285714 0.25 0.321272727272727 0.369
0.24 0 0.142857142857143 0.05 0.168 0.183
0.08 0.227272727272727 0.235714285714286 0.2 0.124181818181818 0.116
0.66 0.0606060606060606 0.392857142857143 0.3 0.480181818181818 0.552
0 0 0.0214285714285715 0 0 0
0.282608695652174 0.046875 0.185714285714286 0.05 0.211888586956522 0.212826086956522
0 0.0303030303030303 0.0642857142857143 0.05 0.00909090909090909 0.015
0.2 0.0909090909090909 0.242857142857143 0.05 0.167272727272727 0.155
0.16 0.560606060606061 0.207142857142857 0.3 0.280181818181818 0.202
0.68 0.265625 0.235294117647059 0.5 0.5556875 0.626
0.68 0.272727272727273 0.242857142857143 0.5 0.557818181818182 0.626
0 0.0303030303030303 0.0714285714285714 0.1 0.00909090909090909 0.03
0 0.0303030303030303 0.0214285714285715 0.1 0.00909090909090909 0.03
0.62 0.274193548387097 0.2 0.2 0.516258064516129 0.494
0 0 0.0571428571428572 0 0 0
0.166666666666667 0 0.235714285714286 0 0.116666666666667 0.116666666666667
0.22 0.651515151515151 0.107142857142857 0.6 0.349454545454545 0.334
0.4375 0.196969696969697 0.0142857142857142 0 0.365340909090909 0.30625
0.22 0 0.25 0 0.154 0.154
0.04 0 0.235714285714286 0.05 0.028 0.043
0.48 0.242424242424242 0.00714285714285712 0.2 0.408727272727273 0.396
0.18 0 0.314285714285714 0.05 0.126 0.141
0 0.0303030303030303 0.1 0.1 0.00909090909090909 0.03
0 0 0.0714285714285714 0 0 0
0.0600000000000001 0 0.0285714285714286 0 0.0420000000000001 0.0420000000000001
0.46 0.242424242424242 0.0142857142857142 0.2 0.394727272727273 0.382
0 0.0303030303030303 0.0785714285714286 0.1 0.00909090909090909 0.03
0 0.0303030303030303 0.0785714285714286 0.1 0.00909090909090909 0.03
0.0600000000000001 0 0.0642857142857143 0.05 0.0420000000000001 0.0570000000000001
0.2 0.772727272727273 0.435714285714286 0.7 0.371818181818182 0.35
0.195652173913043 0.772727272727273 0.426470588235294 0.7 0.368774703557312 0.34695652173913
0 0 0.0808823529411765 0 0 0
0.2 0.772727272727273 0.382352941176471 0.7 0.371818181818182 0.35
0 0.0606060606060606 0.0214285714285715 0.1 0.0181818181818182 0.03
0 0 0 0 0 0
0 0 0.0285714285714286 0 0 0
0.14 0.0454545454545454 0.178571428571429 0.1 0.111636363636364 0.128
0 0 0.101449275362319 0 0 0
0 0 0.0285714285714286 0 0 0
0.2 0.227272727272727 0.642857142857143 0.55 0.208181818181818 0.305
0 0 0.00714285714285712 0 0 0
0.2 0.227272727272727 0.685714285714286 0.55 0.208181818181818 0.305
0 0 0.05 0 0 0
0 0 0.0214285714285715 0 0 0
0.12 0.046875 0.144927536231884 0.25 0.0980625 0.159
0 0 0.05 0 0 0
0.12 0.0606060606060606 0.142857142857143 0.25 0.102181818181818 0.159
0.18 0.242424242424242 0.691176470588235 0.5 0.198727272727273 0.276
0.416666666666667 0.136363636363636 0.00714285714285712 0 0.332575757575758 0.291666666666667
0 0 0.05 0 0 0
0 0 0.0857142857142857 0 0 0
0.0600000000000001 0.181818181818182 0.464285714285714 0.25 0.0965454545454547 0.117
0 0 0.05 0 0 0
0.12 0.0606060606060606 0.192857142857143 0.3 0.102181818181818 0.174
0.12 0.0606060606060606 0.271428571428571 0.3 0.102181818181818 0.174
0.0600000000000001 0.181818181818182 0.55 0.25 0.0965454545454547 0.117
0.18 0.242424242424242 0.742857142857143 0.55 0.198727272727273 0.291
0 0 0.0428571428571428 0 0 0
0 0 0.0507246376811594 0 0 0
0.18 0.0909090909090909 0.242857142857143 0.25 0.153272727272727 0.201
0.48 0.515151515151515 0.157142857142857 0.45 0.490545454545455 0.471
0.34 0.121212121212121 0.0714285714285714 0 0.274363636363636 0.238
0 0.151515151515151 0.345588235294118 0.3 0.0454545454545453 0.09
0.458333333333333 0.515151515151515 0.157142857142857 0.45 0.475378787878788 0.455833333333333
0.34 0.121212121212121 0.0714285714285714 0 0.274363636363636 0.238
0 0 0.05 0 0 0
0.28 0.106060606060606 0.414285714285714 0.15 0.227818181818182 0.241
0 0.348484848484849 0.128571428571429 0.45 0.104545454545455 0.135
0.36 0.106060606060606 0.664285714285714 0.2 0.283818181818182 0.312
0.36 0.106060606060606 0.464285714285714 0.15 0.283818181818182 0.297
0.26 0.106060606060606 0.578571428571429 0.2 0.213818181818182 0.242
0 0 0.13768115942029 0 0 0
0.34 0.424242424242424 0.728571428571429 0.6 0.365272727272727 0.418
0.26 0.390625 0.385714285714286 0.6 0.2991875 0.362
0.02 0 0.0142857142857142 0 0.014 0.014
0.02 0 0 0 0.014 0.014
0.02 0.363636363636364 0.178571428571429 0.4 0.123090909090909 0.134
0.375 0.424242424242424 0.8 0.555555555555556 0.389772727272727 0.429166666666667
0.02 0 0.00714285714285712 0 0.014 0.014
0.36 0.424242424242424 0.427536231884058 0.6 0.379272727272727 0.432
0.12 0.318181818181818 0.421428571428571 0 0.179454545454545 0.084
0.02 0.257575757575758 0 0 0.0912727272727274 0.014
0 0 0.114285714285714 0 0 0
0.56 0.303030303030303 0.0785714285714286 0.4 0.482909090909091 0.512
0.14 0.0151515151515151 0.0357142857142857 0 0.102545454545455 0.098
0.58 0.287878787878788 0.107142857142857 0.4 0.492363636363636 0.526
0.0600000000000001 0.015625 0.0671641791044776 0 0.0466875000000001 0.0420000000000001
0 0 0.107142857142857 0 0 0
0 0 0 0.05 0 0.015
0.543478260869565 0.296875 0.4921875 0.25 0.469497282608695 0.455434782608695
0 0 0.107142857142857 0 0 0
0 0 0.107142857142857 0 0 0
0.1 0 0 0 0.07 0.07
0.34 0.681818181818182 0.407142857142857 0.75 0.442545454545455 0.463
0.46 0.303030303030303 0.171428571428571 0.25 0.412909090909091 0.397
0.54 0.303030303030303 0.171428571428571 0.25 0.468909090909091 0.453
0.54 0.303030303030303 0.072463768115942 0.25 0.468909090909091 0.453
0.541666666666667 0.32258064516129 0.198529411764706 0.3 0.475940860215054 0.469166666666667
0.54 0.303030303030303 0.0928571428571429 0.25 0.468909090909091 0.453
0.54 0.303030303030303 0.2 0.25 0.468909090909091 0.453
0.02 0.106060606060606 0 0.35 0.0458181818181818 0.119
0 0.333333333333333 0 0 0.0999999999999999 0
0.4 0.590909090909091 0.664285714285714 0.4 0.457272727272727 0.4
0.0600000000000001 0.106060606060606 0.135714285714286 0.35 0.0738181818181819 0.147
0.54 0.303030303030303 0.195652173913043 0.25 0.468909090909091 0.453
0.54 0.303030303030303 0.228571428571429 0.25 0.468909090909091 0.453
0.08 0.348484848484849 0.292857142857143 0 0.160545454545455 0.056
0.54 0.318181818181818 0.221428571428571 0.35 0.473454545454545 0.483
0.54 0.303030303030303 0.228571428571429 0.25 0.468909090909091 0.453
0.54 0.303030303030303 0.228571428571429 0.25 0.468909090909091 0.453
0.26 0.272727272727273 0.457142857142857 0.4 0.263818181818182 0.302
0.0600000000000001 0.166666666666667 0.45 0.05 0.0920000000000002 0.0570000000000001
0.38 0.363636363636364 0.75 0.75 0.375090909090909 0.491
0 0 0.135714285714286 0 0 0
0.46 0.257575757575758 0.114285714285714 0.25 0.399272727272727 0.397
0.4375 0.106060606060606 0.335714285714286 0.4 0.338068181818182 0.42625
0.46 0.106060606060606 0.4 0.4 0.353818181818182 0.442
0.46 0.151515151515151 0.335714285714286 0.4 0.367454545454545 0.442
0.46 0.106060606060606 0.335714285714286 0.4 0.353818181818182 0.442
0.46 0.272727272727273 0.0857142857142857 0.2 0.403818181818182 0.382
0.46 0.151515151515151 0.314285714285714 0.4 0.367454545454545 0.442
0.16 0.318181818181818 0.714285714285714 0.4 0.207454545454545 0.232
0.4375 0.272727272727273 0.0882352941176471 0.222222222222222 0.388068181818182 0.372916666666667
0.0600000000000001 0.136363636363636 0.164285714285714 0.35 0.0829090909090909 0.147
0.14 0.136363636363636 0.521428571428571 0.35 0.138909090909091 0.203
0.354166666666667 0.151515151515151 0.115942028985507 0.4 0.293371212121212 0.367916666666667
0.0600000000000001 0.136363636363636 0.289855072463768 0.35 0.0829090909090909 0.147
0.145833333333333 0.09375 0.424242424242424 0.35 0.130208333333333 0.207083333333333
0.14 0.0757575757575758 0.514492753623188 0.35 0.120727272727273 0.203
0.125 0.0757575757575758 0.428571428571429 0.35 0.110227272727273 0.1925
0.104166666666667 0 0.185714285714286 0 0.0729166666666669 0.0729166666666669
0.02 0.303030303030303 0.0928571428571429 0 0.104909090909091 0.014
0.42 0.303030303030303 0.278571428571429 0.45 0.384909090909091 0.429
0.42 0.303030303030303 0.286764705882353 0.45 0.384909090909091 0.429
0.42 0.318181818181818 0.171428571428571 0.2 0.389454545454545 0.354
0.44 0.196969696969697 0.371428571428571 0.2 0.367090909090909 0.368
0.02 0 0 0 0.014 0.014
0 0 0.0857142857142857 0 0 0
0 0 0.0285714285714286 0 0 0
0.42 0.484848484848485 0.2 0.2 0.439454545454545 0.354
0.44 0.606060606060606 0.276119402985075 0.45 0.489818181818182 0.443
0.1 0.121212121212121 0.447761194029851 0 0.106363636363636 0.07
0.44 0.303030303030303 0.3 0.55 0.398909090909091 0.473
0.04 0.318181818181818 0.0142857142857142 0 0.123454545454545 0.028
0.479166666666667 0.303030303030303 0.313432835820896 0.55 0.426325757575758 0.500416666666667
0.02 0.0757575757575758 0 0.4 0.0367272727272727 0.134
0 0 0.05 0 0 0
0.0600000000000001 0.0151515151515151 0 0 0.0465454545454546 0.0420000000000001
0.2 0.166666666666667 0.185714285714286 0.35 0.19 0.245
0.02 0 0.107142857142857 0 0.014 0.014
0 0.121212121212121 0.15 0.05 0.0363636363636363 0.015
0 0.121212121212121 0.221428571428571 0.05 0.0363636363636363 0.015
0.18 0.560606060606061 0.833333333333333 0.4 0.294181818181818 0.246
0 0 0.0142857142857142 0 0 0
0.18 0.560606060606061 0.847826086956522 0.4 0.294181818181818 0.246
0 0 0.0428571428571428 0 0 0
0 0.257575757575758 0 0 0.0772727272727274 0
0.26 0.15625 0.214285714285714 0.3 0.228875 0.272
0.26 0.439393939393939 0.214285714285714 0.3 0.313818181818182 0.272
0.0600000000000001 0 0.0428571428571428 0 0.0420000000000001 0.0420000000000001
0.24 0.212121212121212 0.1 0.5 0.231636363636364 0.318
0 0 0.1 0 0 0
0.02 0.151515151515151 0.239130434782609 0.0555555555555556 0.0594545454545453 0.0306666666666667
0.6 0.393939393939394 0.235714285714286 0.1 0.538181818181818 0.45
0.24 0.227272727272727 0.1 0.5 0.236181818181818 0.318
0.6 0.393939393939394 0.235714285714286 0.1 0.538181818181818 0.45
0.02 0.151515151515151 0.2 0.05 0.0594545454545453 0.029
0.16 0.393939393939394 0.664285714285714 0.4 0.230181818181818 0.232
0.14 0.46969696969697 0.543478260869565 0.35 0.238909090909091 0.203
0.08 0.46969696969697 0.328571428571429 0.277777777777778 0.196909090909091 0.139333333333333
0.48 0.181818181818182 0.0214285714285715 0.1 0.390545454545455 0.366
0.1 0.46969696969697 0.492753623188406 0.35 0.210909090909091 0.175
0.4 0.0909090909090909 0.128571428571429 0.25 0.307272727272727 0.355
0.5 0.378787878787879 0.282608695652174 0.1 0.463636363636364 0.38
0.26 0.181818181818182 0.0785714285714286 0.55 0.236545454545455 0.347
0.3 0.606060606060606 0.464285714285714 0.15 0.391818181818182 0.255
0.3125 0.606060606060606 0.464285714285714 0.15 0.400568181818182 0.26375
0.3 0.606060606060606 0.456521739130435 0.15 0.391818181818182 0.255
0.32 0.742424242424242 0.471428571428571 0.1 0.446727272727273 0.254
0.239130434782609 0.227272727272727 0.00724637681159424 0.7 0.235573122529644 0.377391304347826
0.32 0.742424242424242 0.464285714285714 0.1 0.446727272727273 0.254
0.02 0.015625 0.0671641791044776 0 0.0186875 0.014
0.16 0 0.228571428571429 0.05 0.112 0.127
0.16 0 0.228571428571429 0.05 0.112 0.127
0.22 0.318181818181818 0 0 0.249454545454545 0.154
0.34 0.46969696969697 0.371428571428571 0.15 0.378909090909091 0.283
0.48 0.515151515151515 0.571428571428571 0.85 0.490545454545455 0.591
0.5 0.515151515151515 0.559701492537313 0.85 0.504545454545455 0.605
0 0 0.0285714285714286 0 0 0
0.32 0.46969696969697 0.357142857142857 0.15 0.364909090909091 0.269
0.42 0.242424242424242 0.0642857142857143 0.7 0.366727272727273 0.504
0.54 0.53030303030303 0.621428571428571 0.85 0.537090909090909 0.633
0.32 0.46969696969697 0.371428571428571 0.15 0.364909090909091 0.269
0 0 0.0285714285714286 0 0 0
0.34 0.46969696969697 0.371428571428571 0.15 0.378909090909091 0.283
0.44 0.757575757575758 0.333333333333333 0.1 0.535272727272727 0.338
0.44 0.757575757575758 0.271428571428571 0.1 0.535272727272727 0.338
0.44 0.757575757575758 0.268115942028985 0.1 0.535272727272727 0.338
0.24 0.0303030303030303 0.435714285714286 0.1 0.177090909090909 0.198
0.44 0.757575757575758 0.271428571428571 0.1 0.535272727272727 0.338
0.44 0.75 0.264705882352941 0.1 0.533 0.338
0.44 0.757575757575758 0.271428571428571 0.1 0.535272727272727 0.338
0.16 0.0151515151515151 0.0928571428571429 0 0.116545454545455 0.112
0.24 0.0303030303030303 0.55 0.1 0.177090909090909 0.198
0.42 0.363636363636364 0.428571428571429 0.9 0.403090909090909 0.564
0 0 0 0 0 0
0.32 0.212121212121212 0.2 0.8 0.287636363636364 0.464
0 0 0.0214285714285715 0 0 0
0.3 0.212121212121212 0.0214285714285715 0.8 0.273636363636364 0.45
0 0 0.0142857142857142 0 0 0
0.26 0.212121212121212 0.0428571428571428 0.85 0.245636363636364 0.437
0.26 0.227272727272727 0.0074626865671642 0.85 0.250181818181818 0.437
0 0 0.00724637681159424 0 0 0
0 0 0.0217391304347826 0 0 0
0.304347826086957 0.212121212121212 0.220588235294118 0.85 0.276679841897233 0.46804347826087
0.12 0.424242424242424 0.428571428571429 0.05 0.211272727272727 0.099
0 0 0.0144927536231884 0 0 0
0 0 0.0285714285714286 0 0 0
0.3125 0.0909090909090909 0 0.1 0.246022727272727 0.24875
0.1 0.242424242424242 0.228571428571429 0 0.142727272727273 0.07
0 0.0303030303030303 0 0 0.00909090909090909 0
0 0 0 0 0 0
0.24 0.424242424242424 0.338461538461538 0.666666666666667 0.295272727272727 0.368
0.22 0.424242424242424 0.35 0.7 0.281272727272727 0.364
0.434782608695652 0.15625 0.195652173913043 0.3 0.351222826086956 0.394347826086956
0.0600000000000001 0.227272727272727 0.192857142857143 0 0.110181818181818 0.0420000000000001
0.22 0.0454545454545454 0.114285714285714 0 0.167636363636364 0.154
0.4375 0.378787878787879 0.428571428571429 0.25 0.419886363636364 0.38125
0.2 0.0606060606060606 0.107142857142857 0 0.158181818181818 0.14
0.22 0.0454545454545454 0.242857142857143 0 0.167636363636364 0.154
0.44 0.378787878787879 0.428571428571429 0.25 0.421636363636364 0.383
0.5 0.46969696969697 0.392857142857143 0.25 0.490909090909091 0.425
0.44 0.393939393939394 0.428571428571429 0.25 0.426181818181818 0.383
0.22 0.196969696969697 0.278571428571429 0 0.213090909090909 0.154
0.5 0.484848484848485 0.378571428571429 0.25 0.495454545454545 0.425
0.22 0.0606060606060606 0.2 0 0.172181818181818 0.154
0 0.0757575757575758 0.142857142857143 0.05 0.0227272727272727 0.015
0 0 0 0 0 0
0.26 0.484848484848485 0.385714285714286 0.6 0.327454545454545 0.362
0.48 0.318181818181818 0.364285714285714 0.3 0.431454545454545 0.426
0.16 0.303030303030303 0 0.25 0.202909090909091 0.187
0.08 0 0.2 0 0.056 0.056
0 0 0.0785714285714286 0 0 0
0.14 0.5 0.221428571428571 0.65 0.248 0.293
0.12 0.439393939393939 0.0571428571428572 0.65 0.215818181818182 0.279
0 0 0.0571428571428572 0 0 0
0.1 0.0606060606060606 0.282608695652174 0 0.0881818181818182 0.07
0.25 0.136363636363636 0 0 0.215909090909091 0.175
0.22 0.5 0.692857142857143 0.65 0.304 0.349
0.12 0.439393939393939 0.0571428571428572 0.65 0.215818181818182 0.279
0.22 0.515151515151515 0.550724637681159 0.65 0.308545454545455 0.349
0.22 0.515151515151515 0.635714285714286 0.65 0.308545454545455 0.349
0.12 0.424242424242424 0.214285714285714 0.65 0.211272727272727 0.279
0.34 0.136363636363636 0.128571428571429 0 0.278909090909091 0.238
0 0 0 0 0 0
0.18 0 0 0 0.126 0.126
0.12 0.424242424242424 0.0857142857142857 0.65 0.211272727272727 0.279
0.46 0.348484848484849 0.142857142857143 0.35 0.426545454545455 0.427
0.4 0.121212121212121 0.557142857142857 0 0.316363636363636 0.28
0.12 0.424242424242424 0.0714285714285714 0.65 0.211272727272727 0.279
0.14 0.5 0.207142857142857 0.65 0.248 0.293
0.12 0.424242424242424 0.0857142857142857 0.65 0.211272727272727 0.279
0.04 0 0.05 0 0.028 0.028
0 0 0.0142857142857142 0 0 0
0.4 0.242424242424242 0.55 0 0.352727272727273 0.28
0 0 0 0 0 0
0 0 0.0928571428571429 0 0 0
0.4 0.234375 0.565217391304348 0 0.3503125 0.28
0.4 0.242424242424242 0.557142857142857 0 0.352727272727273 0.28
0.4 0.242424242424242 0.330882352941177 0 0.352727272727273 0.28
0.166666666666667 0.424242424242424 0.0642857142857143 0.333333333333333 0.243939393939394 0.216666666666667
0 0 0.114285714285714 0 0 0
0.08 0.0151515151515151 0.0714285714285714 0 0.0605454545454545 0.056
0.4 0.242424242424242 0.55 0 0.352727272727273 0.28
0.26 0.136363636363636 0 0 0.222909090909091 0.182
0 0 0.135714285714286 0 0 0
0.12 0.106060606060606 0.210144927536232 0 0.115818181818182 0.084
0.1 0.106060606060606 0.171428571428571 0 0.101818181818182 0.07
0.1 0.106060606060606 0.171428571428571 0 0.101818181818182 0.07
0.1 0.106060606060606 0.121428571428571 0 0.101818181818182 0.07
0.1 0.106060606060606 0.128571428571429 0 0.101818181818182 0.07
0 0 0.0357142857142857 0 0 0
0.44 0.348484848484849 0.152173913043478 0.7 0.412545454545455 0.518
0 0 0.0362318840579711 0 0 0
0 0 0 0 0 0
0.44 0.333333333333333 0.192857142857143 0.7 0.408 0.518
0.46 0.560606060606061 0.6 0.3 0.490181818181818 0.412
0.44 0.333333333333333 0.2 0.7 0.408 0.518
0.46 0.560606060606061 0.6 0.3 0.490181818181818 0.412
0.1 0.106060606060606 0.0785714285714286 0 0.101818181818182 0.07
0.26 0.53030303030303 0.0928571428571429 0.3 0.341090909090909 0.272
0.3 0.136363636363636 0.25 0 0.250909090909091 0.21
0.3 0.136363636363636 0.542857142857143 0 0.250909090909091 0.21
0.44 0.318181818181818 0.192857142857143 0.666666666666667 0.403454545454545 0.508
0 0 0.0928571428571429 0 0 0
0.0208333333333334 0.0909090909090909 0.128571428571429 0 0.0418560606060606 0.0145833333333334
0 0 0.0808823529411765 0 0 0
0 0 0.0428571428571428 0 0 0
0.3 0.151515151515151 0.397058823529412 0 0.255454545454545 0.21
0.02 0.0909090909090909 0.142857142857143 0 0.0412727272727273 0.014
0.44 0.318181818181818 0.192857142857143 0.7 0.403454545454545 0.518
0 0 0 0 0 0
0.26 0.0757575757575758 0.00714285714285712 0.4 0.204727272727273 0.302
0.32 0.242424242424242 0.407142857142857 0 0.296727272727273 0.224
0.3 0.151515151515151 0.3 0 0.255454545454545 0.21
0.18 0.424242424242424 0.0214285714285715 0.3 0.253272727272727 0.216
0 0 0 0 0 0
0.32 0.242424242424242 0.407142857142857 0 0.296727272727273 0.224
0.32 0.242424242424242 0.407142857142857 0 0.296727272727273 0.224
0.3 0.151515151515151 0.3 0 0.255454545454545 0.21
0.4 0.257575757575758 0.621428571428571 0 0.357272727272727 0.28
0.32 0.196969696969697 0.407142857142857 0 0.283090909090909 0.224
0 0 0.0285714285714286 0 0 0
0.391304347826087 0.257575757575758 0.628787878787879 0 0.351185770750988 0.273913043478261
0 0 0.0428571428571428 0 0 0
0.1 0.106060606060606 0.285714285714286 0 0.101818181818182 0.07
0.1 0.106060606060606 0.285714285714286 0 0.101818181818182 0.07
0.104166666666667 0.106060606060606 0.3 0 0.104734848484849 0.0729166666666669
0.3 0.151515151515151 0.271428571428571 0 0.255454545454545 0.21
0 0 0.0142857142857142 0 0 0
0.14 0.106060606060606 0.378571428571429 0 0.129818181818182 0.098
0.14 0.106060606060606 0.355072463768116 0 0.129818181818182 0.098
0.02 0 0.0714285714285714 0 0.014 0.014
0.14 0.106060606060606 0.378571428571429 0 0.129818181818182 0.098
0.14 0.106060606060606 0.364285714285714 0 0.129818181818182 0.098
0.14 0.106060606060606 0.364285714285714 0 0.129818181818182 0.098
0.02 0 0.128571428571429 0 0.014 0.014
0.12 0.106060606060606 0.328571428571429 0 0.115818181818182 0.084
0.14 0.106060606060606 0.5 0 0.129818181818182 0.098
0.38 0.257575757575758 0.571428571428571 0 0.343272727272727 0.266
0.12 0.106060606060606 0.285714285714286 0 0.115818181818182 0.084
0.28 0.196969696969697 0.192857142857143 0 0.255090909090909 0.196
0.1 0.0606060606060606 0.253623188405797 0 0.0881818181818182 0.07
0.4375 0.636363636363636 0.278571428571429 0.2 0.497159090909091 0.36625
0.16 0.606060606060606 0.0857142857142857 0.2 0.293818181818182 0.172
0.0833333333333334 0 0 0 0.0583333333333334 0.0583333333333334
0.5 0.742424242424242 0.335714285714286 0.2 0.572727272727273 0.41
0.26 0.0909090909090909 0.15 0 0.209272727272727 0.182
0.18 0.621212121212121 0.164285714285714 0.2 0.312363636363636 0.186
0 0 0 0 0 0
0.5 0.242424242424242 0.471428571428571 0.8 0.422727272727273 0.59
0.16 0.625 0.0942028985507246 0.2 0.2995 0.172
0.18 0.621212121212121 0.242857142857143 0.2 0.312363636363636 0.186
0.18 0.621212121212121 0.242857142857143 0.2 0.312363636363636 0.186
0.26 0.666666666666667 0.371428571428571 0.2 0.382 0.242
0 0 0 0 0 0
0.18 0.621212121212121 0.235714285714286 0.2 0.312363636363636 0.186
0.5 0.242424242424242 0.478571428571429 0.8 0.422727272727273 0.59
0.22 0.621212121212121 0.371428571428571 0.2 0.340363636363636 0.214
0.48 0.727272727272727 0.528571428571429 0.2 0.554181818181818 0.396
0 0 0.0441176470588235 0 0 0
0 0 0 0 0 0
0.24 0.712121212121212 0.340579710144927 0.2 0.381636363636364 0.228
0.18 0.621212121212121 0.228571428571429 0.2 0.312363636363636 0.186
0.2 0.621212121212121 0.271428571428571 0.2 0.326363636363636 0.2
0 0 0.0289855072463768 0 0 0
0.02 0 0.157142857142857 0 0.014 0.014
0.18 0.0151515151515151 0.0142857142857142 0.05 0.130545454545455 0.141
0.4 0.242424242424242 0.235714285714286 0.25 0.352727272727273 0.355
0.42 0.439393939393939 0.107142857142857 0.5 0.425818181818182 0.444
0.32 0.439393939393939 0.257142857142857 0.65 0.355818181818182 0.419
0 0.0454545454545454 0.0857142857142857 0.25 0.0136363636363636 0.075
0.34 0.363636363636364 0.45 0.45 0.347090909090909 0.373
0.02 0 0.0285714285714286 0 0.014 0.014
0 0 0.0285714285714286 0 0 0
0 0 0.0285714285714286 0 0 0
0.32 0.257575757575758 0.378571428571429 0.3 0.301272727272727 0.314
0 0 0.0428571428571428 0 0 0
0.32 0.212121212121212 0.278571428571429 0.05 0.287636363636364 0.239
0.32 0.242424242424242 0.278571428571429 0.05 0.296727272727273 0.239
0.34 0.424242424242424 0.378571428571429 0.4 0.365272727272727 0.358
0.32 0.424242424242424 0.35 0.3 0.351272727272727 0.314
0 0 0.0214285714285715 0 0 0
0 0 0.0214285714285715 0 0 0
0.32 0.348484848484849 0.292857142857143 0.05 0.328545454545455 0.239
0.32 0.363636363636364 0.357142857142857 0.3 0.333090909090909 0.314
0.32 0.439393939393939 0.392857142857143 0.3 0.355818181818182 0.314
0.32 0.348484848484849 0.268115942028985 0.05 0.328545454545455 0.239
0.1 0.0151515151515151 0.271428571428571 0 0.0745454545454545 0.07
0 0 0.0214285714285715 0 0 0
0 0 0.0285714285714286 0 0 0
0 0 0.0357142857142857 0.25 0 0.075
0.42 0.348484848484849 0.221428571428571 0.35 0.398545454545455 0.399
0 0 0.00724637681159424 0.25 0 0.075
0 0 0.0223880597014925 0 0 0
0.1 0 0 0 0.07 0.07
0.42 0.363636363636364 0.0142857142857142 0.1 0.403090909090909 0.324
0.5 0.242424242424242 0.235714285714286 0.111111111111111 0.422727272727273 0.383333333333333
0.3 0.621212121212121 0.228571428571429 0.6 0.396363636363636 0.39
0.18 0.136363636363636 0.292857142857143 0.25 0.166909090909091 0.201
0 0 0.114285714285714 0 0 0
0.0208333333333334 0 0.0214285714285715 0 0.0145833333333334 0.0145833333333334
0.4375 0.318181818181818 0.389705882352941 0.15 0.401704545454545 0.35125
0.16 0.106060606060606 0.392857142857143 0.05 0.143818181818182 0.127
0.22 0.212121212121212 0 0.1 0.217636363636364 0.184
0.5 0.393939393939394 0.407142857142857 0.3 0.468181818181818 0.44
0.28 0.348484848484849 0.142857142857143 0.35 0.300545454545455 0.301
0.54 0.515151515151515 0.2 0.35 0.532545454545455 0.483
0 0 0 0 0 0
0.479166666666667 0.333333333333333 0.357142857142857 0.5 0.435416666666667 0.485416666666667
0.18 0.393939393939394 0.0857142857142857 0.3 0.244181818181818 0.216
0 0 0.0571428571428572 0 0 0
0 0 0.135714285714286 0 0 0
0.2 0.333333333333333 0.257142857142857 0.333333333333333 0.24 0.24
0.34 0.257575757575758 0.0785714285714286 0.2 0.315272727272727 0.298
0.08 0.0454545454545454 0.05 0 0.0696363636363636 0.056
0.46 0.439393939393939 0.457142857142857 0.55 0.453818181818182 0.487
0.46 0.393939393939394 0.35 0.6 0.440181818181818 0.502
0.08 0.0454545454545454 0.05 0 0.0696363636363636 0.056
0.0652173913043478 0.106060606060606 0.126984126984127 0 0.0774703557312253 0.0456521739130435
0.0600000000000001 0.121212121212121 0.357142857142857 0 0.0783636363636364 0.0420000000000001
0.08 0.121212121212121 0.15 0 0.0923636363636363 0.056
0.08 0.106060606060606 0.1 0 0.0878181818181818 0.056
0.479166666666667 0.424242424242424 0.471428571428571 0.55 0.462689393939394 0.500416666666667
0.270833333333333 0.318181818181818 0.417910447761194 0.3 0.285037878787878 0.279583333333333
0.08 0.121212121212121 0.1 0 0.0923636363636363 0.056
0.42 0.484848484848485 0.357142857142857 0.55 0.439454545454545 0.459
0.354166666666667 0.272727272727273 0.385714285714286 0.111111111111111 0.329734848484849 0.28125
0.26 0.242424242424242 0.128571428571429 0.6 0.254727272727273 0.362
0 0 0.0714285714285714 0 0 0
0.18 0.196969696969697 0.107142857142857 0.3 0.185090909090909 0.216
0 0 0.171428571428571 0 0 0
0.04 0.0909090909090909 0.171428571428571 0 0.0552727272727273 0.028
0.38 0.53125 0.314285714285714 0.4 0.425375 0.386
0.38 0.515151515151515 0.521428571428571 0.4 0.420545454545454 0.386
0.02 0.0303030303030303 0.414285714285714 0 0.0230909090909091 0.014
0.02 0.0303030303030303 0.414285714285714 0 0.0230909090909091 0.014
0.02 0 0.235294117647059 0 0.014 0.014
0.0600000000000001 0.151515151515151 0.735714285714286 0 0.0874545454545454 0.0420000000000001
0 0 0.0928571428571429 0 0 0
0 0.136363636363636 0.342857142857143 0 0.0409090909090908 0
0 0.106060606060606 0.0785714285714286 0 0.0318181818181818 0
0 0.136363636363636 0.371428571428571 0 0.0409090909090908 0
0.34 0.363636363636364 0.714285714285714 0.6 0.347090909090909 0.418
0.34 0.363636363636364 0.714285714285714 0.6 0.347090909090909 0.418
0.34 0.363636363636364 0.797101449275362 0.6 0.347090909090909 0.418
0.26 0.363636363636364 0.114285714285714 0.35 0.291090909090909 0.287
0.26 0.363636363636364 0.198529411764706 0.35 0.291090909090909 0.287
0.0600000000000001 0 0.0357142857142857 0.25 0.0420000000000001 0.117
0.0600000000000001 0 0.121428571428571 0.25 0.0420000000000001 0.117
0.0625 0.0151515151515151 0.117647058823529 0.25 0.0482954545454545 0.11875
0.34 0.393939393939394 0.878571428571429 0.6 0.356181818181818 0.418
0 0.0151515151515151 0.414285714285714 0.2 0.00454545454545453 0.06
0 0 0.285714285714286 0 0 0
0 0.015625 0.378571428571429 0 0.0046875 0
0.22 0.363636363636364 0.0428571428571428 0.555555555555556 0.263090909090909 0.320666666666667
0.04 0.0303030303030303 0.1 0.05 0.0370909090909091 0.043
0.0600000000000001 0.0151515151515151 0.65 0 0.0465454545454546 0.0420000000000001
0 0 0.214285714285714 0 0 0
0.04 0.0151515151515151 0.107142857142857 0.05 0.0325454545454545 0.043
0.1 0.0303030303030303 0.721428571428571 0.05 0.0790909090909091 0.085
0.18 0.348484848484849 0.0214285714285715 0.35 0.230545454545455 0.231
0.38 0.515151515151515 0.121428571428571 0.65 0.420545454545454 0.461
0.22 0.106060606060606 0.0642857142857143 0 0.185818181818182 0.154
0.2 0.515151515151515 0.114285714285714 0.6 0.294545454545454 0.32
0.42 0.348484848484849 0.121428571428571 0.2 0.398545454545455 0.354
0.2 0.484848484848485 0.108695652173913 0.6 0.285454545454545 0.32
0.3 0.166666666666667 0.564285714285714 0.2 0.26 0.27
0.2 0.424242424242424 0.1 0.55 0.267272727272727 0.305
0 0.03125 0 0 0.009375 0
0.2 0.151515151515151 0.0362318840579711 0.15 0.185454545454545 0.185
0.38 0.166666666666667 0.91304347826087 0.05 0.316 0.281
0.32 0.106060606060606 0.8 0.05 0.255818181818182 0.239
0.404761904761905 0.0454545454545454 0.91304347826087 0.1 0.296969696969697 0.313333333333333
0.14 0.136363636363636 0.221428571428571 0 0.138909090909091 0.098
0.22 0.575757575757576 0.264285714285714 0.6 0.326727272727273 0.334
0.4 0.0909090909090909 0.107142857142857 0.25 0.307272727272727 0.355
0.104166666666667 0 0.311594202898551 0 0.0729166666666669 0.0729166666666669
0 0 0.171428571428571 0 0 0
0 0 0.05 0 0 0
0.02 0 0.231884057971015 0.1 0.014 0.044
0.5 0.121212121212121 0.0357142857142857 0.25 0.386363636363636 0.425
0 0 0.0214285714285715 0 0 0
0.32 0.878787878787879 0.15 0.65 0.487636363636364 0.419
0.02 0 0.392857142857143 0 0.014 0.014
0.5 0.121212121212121 0.0357142857142857 0.25 0.386363636363636 0.425
0.54 0.121212121212121 0.0357142857142857 0.25 0.414363636363636 0.453
0.02 0 0.146153846153846 0.1 0.014 0.044
0.44 0.129032258064516 0.442028985507246 0.35 0.346709677419355 0.413
0.56 0.121212121212121 0.514705882352941 0.35 0.428363636363636 0.497
0.56 0.121212121212121 0.5 0.35 0.428363636363636 0.497
0.5 0.136363636363636 0.507142857142857 0.35 0.390909090909091 0.455
0.42 0.136363636363636 0.171428571428571 0.35 0.334909090909091 0.399
0.46 0.151515151515151 0.0285714285714286 0.35 0.367454545454545 0.427
0.46 0.257575757575758 0.571428571428571 0.4 0.399272727272727 0.442
0 0 0.0571428571428572 0 0 0
0.4 0.439393939393939 0.671428571428571 0.45 0.411818181818182 0.415
0.38 0.303030303030303 0.0357142857142857 0.3 0.356909090909091 0.356
0.24 0.393939393939394 0.464285714285714 0.4 0.286181818181818 0.288
0.16 0.363636363636364 0.0928571428571429 0.25 0.221090909090909 0.187
0 0 0.00714285714285712 0 0 0
0.3 0.181818181818182 0.492753623188406 0.4 0.264545454545455 0.33
0.2 0.0303030303030303 0.471014492753623 0 0.149090909090909 0.14
0.32 0.181818181818182 0.471428571428571 0.4 0.278545454545455 0.344
0.04 0 0 0 0.028 0.028
0.26 0.348484848484849 0.742857142857143 0.45 0.286545454545455 0.317
0.2 0.0454545454545454 0.614285714285714 0.15 0.153636363636364 0.185
0.229166666666667 0.21875 0.323076923076923 0.45 0.226041666666667 0.295416666666667
0.0600000000000001 0.166666666666667 0.364285714285714 0.4 0.0920000000000002 0.162
0.22 0.287878787878788 0.414285714285714 0.5 0.240363636363636 0.304
0.0600000000000001 0.212121212121212 0.278571428571429 0.222222222222222 0.105636363636364 0.108666666666667
0.02 0 0.05 0 0.014 0.014
0.16 0.212121212121212 0.594202898550725 0.3 0.175636363636364 0.202
0 0 0.228571428571429 0 0 0
0.02 0 0.00714285714285712 0 0.014 0.014
0.0600000000000001 0.212121212121212 0.289855072463768 0.3 0.105636363636364 0.132
0.1 0.212121212121212 0.289855072463768 0.3 0.133636363636364 0.16
0.32 0.242424242424242 0.657142857142857 0.4 0.296727272727273 0.344
0 0.0151515151515151 0.0714285714285714 0 0.00454545454545453 0
0 0.0151515151515151 0.0928571428571429 0 0.00454545454545453 0
0.32 0.363636363636364 0.657142857142857 0.2 0.333090909090909 0.284
0 0.0151515151515151 0 0 0.00454545454545453 0
0.3 0.348484848484849 0.757142857142857 0.2 0.314545454545455 0.27
0.0625 0.0303030303030303 0.0869565217391305 0 0.0528409090909091 0.04375
0.04 0.0909090909090909 0.1 0.15 0.0552727272727273 0.073
0.04 0.0757575757575758 0.121428571428571 0 0.0507272727272727 0.028
0.22 0.242424242424242 0.521428571428571 0.3 0.226727272727273 0.244
0.46 0.651515151515151 0.00714285714285712 0.3 0.517454545454545 0.412
0.2 0.106060606060606 0.192857142857143 0.05 0.171818181818182 0.155
0.38 0.196969696969697 0.614285714285714 0.4 0.325090909090909 0.386
0.18 0.106060606060606 0.0642857142857143 0.35 0.157818181818182 0.231
0.04 0.0909090909090909 0 0 0.0552727272727273 0.028
0.4 0.136363636363636 0.692857142857143 0.4 0.320909090909091 0.4
0.56 0.757575757575758 0.0357142857142857 0.6 0.619272727272727 0.572
0.18 0.0606060606060606 0.307142857142857 0 0.144181818181818 0.126
0.38 0.136363636363636 0.178571428571429 0.4 0.306909090909091 0.386
0.38 0.136363636363636 0.178571428571429 0.4 0.306909090909091 0.386
0.02 0 0.535714285714286 0 0.014 0.014
0.1 0.0606060606060606 0 0 0.0881818181818182 0.07
0.1 0.0625 0.1 0.388888888888889 0.08875 0.186666666666667
0.04 0.196969696969697 0.457142857142857 0.4 0.0870909090909091 0.148
0.04 0.196969696969697 0.128571428571429 0.4 0.0870909090909091 0.148
0.16 0.21875 0.757142857142857 0.65 0.177625 0.307
0 0 0.2 0 0 0
0 0.181818181818182 0.192857142857143 0.45 0.0545454545454546 0.135
0.3 0.242424242424242 0.768115942028985 0.7 0.282727272727273 0.42
0.0833333333333334 0 0.195652173913043 0 0.0583333333333334 0.0583333333333334
0.28 0.393939393939394 0.85 0.95 0.314181818181818 0.481
0.02 0.0454545454545454 0.0142857142857142 0.5 0.0276363636363636 0.164
0.08 0.0757575757575758 0.3 0.55 0.0787272727272727 0.221
0.1 0.078125 0.342857142857143 0.55 0.0934375 0.235
0.113636363636364 0.0151515151515151 0.261904761904762 0 0.0840909090909093 0.0795454545454548
0.0600000000000001 0.46969696969697 0.0642857142857143 0.1 0.182909090909091 0.0720000000000001
0.1 0.454545454545455 0.457142857142857 0.111111111111111 0.206363636363636 0.103333333333333
0.08 0.0151515151515151 0.0357142857142857 0 0.0605454545454545 0.056
0.14 0.0151515151515151 0.578571428571429 0 0.102545454545455 0.098
0.12 0.0303030303030303 0.278571428571429 0.25 0.0930909090909091 0.159
0.26 0.0454545454545454 0.871428571428571 0.3 0.195636363636364 0.272
0.166666666666667 0.0151515151515151 0.557971014492754 0 0.121212121212121 0.116666666666667
0.34 0.484848484848485 0.884057971014493 0.4 0.383454545454545 0.358
0.24 0.0151515151515151 0.892857142857143 0.3 0.172545454545455 0.258
0 0 0 0 0 0
0.24 0.0151515151515151 0.8 0.3 0.172545454545455 0.258
0 0 0 0 0 0
0.24 0.0151515151515151 0.8 0.3 0.172545454545455 0.258
0.25 0 0.157142857142857 0.25 0.175 0.25
0.34 0 0.884057971014493 0.3 0.238 0.328
0.36 0.0151515151515151 0.892857142857143 0.3 0.256545454545455 0.342
0.0600000000000001 0.0303030303030303 0.35 0.05 0.0510909090909092 0.0570000000000001
0 0 0.05 0 0 0
0.333333333333333 0.181818181818182 0.884057971014493 0.55 0.287878787878788 0.398333333333333
0.0208333333333334 0 0.6953125 0.05 0.0145833333333334 0.0295833333333334
0.04 0 0.378571428571429 0.05 0.028 0.043
0.36 0.166666666666667 0.0857142857142857 0.5 0.302 0.402
0 0 0.0362318840579711 0 0 0
0 0 0.0357142857142857 0 0 0
0.08 0 0.840579710144927 0.05 0.056 0.071
0.04 0 0.407142857142857 0 0.028 0.028
0 0 0.135714285714286 0 0 0
0.04 0 0.0285714285714286 0 0.028 0.028
0.4 0.257575757575758 0.278571428571429 0 0.357272727272727 0.28
0 0 0.257142857142857 0.05 0 0.015
0.48 0.242424242424242 0.828571428571429 0.05 0.408727272727273 0.351
0.02 0 0.521428571428571 0.05 0.014 0.029
0.02 0 0.5 0.05 0.014 0.029
0 0 0.235714285714286 0.05 0 0.015
0.28 0.609375 0.857142857142857 0.45 0.3788125 0.331
0 0 0.0285714285714286 0 0 0
0.02 0 0.592857142857143 0.05 0.014 0.029
0.270833333333333 0.681818181818182 0.135714285714286 0.4 0.394128787878788 0.309583333333333
0.260869565217391 0.681818181818182 0.704545454545455 0.45 0.387154150197628 0.317608695652174
0 0 0.0285714285714286 0 0 0
0.3125 0.212121212121212 0.0652173913043478 0.5 0.282386363636364 0.36875
0.02 0.0757575757575758 0.585714285714286 0.35 0.0367272727272727 0.119
0.04 0 0 0 0.028 0.028
0.68 0.318181818181818 0.15 0.55 0.571454545454545 0.641
0.4 0.212121212121212 0.0606060606060606 0.45 0.343636363636364 0.415
0 0 0.264285714285714 0.05 0 0.015
0.2 0.681818181818182 0.728571428571429 0.45 0.344545454545455 0.275
0.04 0 0.442028985507246 0.05 0.028 0.043
0.270833333333333 0.681818181818182 0.721428571428571 0.45 0.394128787878788 0.324583333333333
0.18 0.590909090909091 0.135714285714286 0.1 0.303272727272727 0.156
0.18 0.590909090909091 0.135714285714286 0.1 0.303272727272727 0.156
0.18 0.560606060606061 0.135714285714286 0.1 0.294181818181818 0.156
0.04 0.0151515151515151 0.471428571428571 0.05 0.0325454545454545 0.043
0.24 0.651515151515151 0.714285714285714 0.45 0.363454545454545 0.303
0.18 0.560606060606061 0.135714285714286 0.1 0.294181818181818 0.156
0.24 0.651515151515151 0.717391304347826 0.45 0.363454545454545 0.303
0.18 0.545454545454545 0.135714285714286 0.1 0.289636363636363 0.156
0.18 0.545454545454545 0.135714285714286 0.1 0.289636363636363 0.156
0.26 0.666666666666667 0.285714285714286 0.45 0.382 0.317
0.26 0.666666666666667 0.407142857142857 0.45 0.382 0.317
0 0 0.0214285714285715 0 0 0
0.0600000000000001 0.0606060606060606 0.307142857142857 0.05 0.0601818181818183 0.0570000000000001
0 0 0 0 0 0
0.08 0.0757575757575758 0.0357142857142857 0.3 0.0787272727272727 0.146
0.26 0.666666666666667 0.414285714285714 0.45 0.382 0.317
0.14 0.136363636363636 0.3 0.35 0.138909090909091 0.203
0.0600000000000001 0.0606060606060606 0.192857142857143 0 0.0601818181818183 0.0420000000000001
0 0 0 0 0 0
0 0 0 0 0 0
0.16 0.681818181818182 0.721428571428571 0.45 0.316545454545455 0.247
0.02 0.0606060606060606 0.478571428571429 0.05 0.0321818181818182 0.029
0.14 0.621212121212121 0.228571428571429 0.4 0.284363636363636 0.218
0.16 0.681818181818182 0.702898550724638 0.45 0.316545454545455 0.247
0.02 0.046875 0.478571428571429 0.05 0.0280625 0.029
0 0 0.0142857142857142 0 0 0
0.02 0 0 0 0.014 0.014
0 0 0.0142857142857142 0 0 0
0.02 0.0606060606060606 0.214285714285714 0 0.0321818181818182 0.014
0.4 0.121212121212121 0.707142857142857 0 0.316363636363636 0.28
0.48 0.318181818181818 0.202898550724638 0.6 0.431454545454545 0.516
0.32 0.0454545454545454 0.292857142857143 0 0.237636363636364 0.224
0.48 0.318181818181818 0.231884057971015 0.6 0.431454545454545 0.516
0 0 0.0362318840579711 0 0 0
0.44 0.318181818181818 0.192857142857143 0.6 0.403454545454545 0.488
0.44 0.318181818181818 0.192857142857143 0.6 0.403454545454545 0.488
0.44 0.318181818181818 0.192857142857143 0.6 0.403454545454545 0.488
0.52 0.333333333333333 0.420289855072464 0.555555555555556 0.464 0.530666666666667
0.44 0.318181818181818 0.192857142857143 0.6 0.403454545454545 0.488
0.3125 0.0454545454545454 0.171428571428571 0 0.232386363636364 0.21875
0.52 0.318181818181818 0.3 0.6 0.459454545454545 0.544
0.54 0.681818181818182 0.188405797101449 0.7 0.582545454545455 0.588
0.48 0.318181818181818 0.0214285714285715 0.6 0.431454545454545 0.516
0.38 0.363636363636364 0.371428571428571 0.3 0.375090909090909 0.356
0.32 0.112903225806452 0 0 0.257870967741936 0.224
0.24 0.409090909090909 0.571428571428571 0.0555555555555556 0.290727272727273 0.184666666666667
0.24 0.409090909090909 0.414285714285714 0.15 0.290727272727273 0.213
0.32 0.0151515151515151 0.228571428571429 0 0.228545454545454 0.224
0.42 0.318181818181818 0.0285714285714286 0.6 0.389454545454545 0.474
0 0 0.00714285714285712 0 0 0
0.02 0.257575757575758 0.157142857142857 0.333333333333333 0.0912727272727274 0.114
0.6 0.621212121212121 0.0514705882352942 0.65 0.606363636363636 0.615
0.3 0.0606060606060606 0.15 0 0.228181818181818 0.21
0.3 0.0606060606060606 0.0797101449275363 0 0.228181818181818 0.21
0.3 0.0606060606060606 0.15 0 0.228181818181818 0.21
0.6 0.621212121212121 0.0714285714285714 0.9 0.606363636363636 0.69
0.6 0.621212121212121 0.0642857142857143 0.9 0.606363636363636 0.69
0.38 0.125 0.642857142857143 0 0.3035 0.266
0.5 0.651515151515151 0.0357142857142857 0.9 0.545454545454545 0.62
0.34 0.0606060606060606 0.1 0 0.256181818181818 0.238
0.0600000000000001 0 0.171428571428571 0 0.0420000000000001 0.0420000000000001
0.5 0.651515151515151 0.0357142857142857 0.888888888888889 0.545454545454545 0.616666666666667
0.5 0.651515151515151 0.114285714285714 0.9 0.545454545454545 0.62
0.5 0.651515151515151 0.114285714285714 0.9 0.545454545454545 0.62
0.48 0.515151515151515 0.0785714285714286 0.85 0.490545454545455 0.591
0.04 0 0.0579710144927537 0 0.028 0.028
0.56 0.515151515151515 0.347826086956522 0.85 0.546545454545455 0.647
0.48 0.515151515151515 0.292857142857143 0.9 0.490545454545455 0.606
0.4 0.484848484848485 0.414285714285714 0.1 0.425454545454545 0.31
0.34 0.287878787878788 0.529411764705882 0.2 0.324363636363636 0.298
0.04 0.0454545454545454 0.0735294117647058 0 0.0416363636363636 0.028
0.04 0.106060606060606 0.378571428571429 0 0.0598181818181818 0.028
0.04 0.121212121212121 0.15 0.05 0.0643636363636363 0.043
0.02 0 0.0142857142857142 0 0.014 0.014
0.2 0.181818181818182 0.221428571428571 0.4 0.194545454545455 0.26
0.5 0.515151515151515 0.0869565217391305 0.3 0.504545454545455 0.44
0.02 0.151515151515151 0.364285714285714 0.1 0.0594545454545453 0.044
0.04 0.0606060606060606 0.285714285714286 0 0.0461818181818182 0.028
0.56 0.5 0.0285714285714286 0.3 0.542 0.482
0 0 0.221428571428571 0.05 0 0.015
0.46 0.5 0.072463768115942 0.35 0.472 0.427
0 0 0.0797101449275363 0.05 0 0.015
0.4 0.575757575757576 0.0942028985507246 0.3 0.452727272727273 0.37
0.4 0.212121212121212 0.407142857142857 0.65 0.343636363636364 0.475
0.14 0 0.185714285714286 0 0.098 0.098
0.12 0.106060606060606 0.1953125 0 0.115818181818182 0.084
0.08 0 0 0 0.056 0.056
0.5625 0.3125 0.477611940298508 0.7 0.4875 0.60375
0.16 0.106060606060606 0.178571428571429 0 0.143818181818182 0.112
0.46 0.242424242424242 0.564285714285714 0.7 0.394727272727273 0.532
0.32 0.454545454545455 0.0214285714285715 0.25 0.360363636363636 0.299
0.22 0.303030303030303 0.35 0.0555555555555556 0.244909090909091 0.170666666666667
0.0600000000000001 0.196969696969697 0.188405797101449 0.05 0.101090909090909 0.0570000000000001
0.22 0.196969696969697 0.25 0.1 0.213090909090909 0.184
0.34 0.136363636363636 0.307142857142857 0.05 0.278909090909091 0.253
0 0 0.0142857142857142 0 0 0
0.18 0.0757575757575758 0.121428571428571 0 0.148727272727273 0.126
0.02 0.136363636363636 0.166666666666667 0.05 0.0549090909090908 0.029
0.2 0.0454545454545454 0.188405797101449 0.5 0.153636363636364 0.29
0.38 0.560606060606061 0.707142857142857 0.2 0.434181818181818 0.326
0.16 0.181818181818182 0.0142857142857142 0.45 0.166545454545455 0.247
0.32 0.227272727272727 0.285714285714286 0 0.292181818181818 0.224
0.32 0.242424242424242 0.202898550724638 0 0.296727272727273 0.224
0.12 0.181818181818182 0.257142857142857 0.55 0.138545454545455 0.249
0.14 0.196969696969697 0.0285714285714286 0.5 0.157090909090909 0.248
0.16 0.363636363636364 0.0857142857142857 0.1 0.221090909090909 0.142
0.4 0.409090909090909 0.385714285714286 0.55 0.402727272727273 0.445
0.0600000000000001 0.0757575757575758 0.171428571428571 0 0.0647272727272728 0.0420000000000001
0 0 0.0214285714285715 0 0 0
0.0416666666666666 0 0.192307692307692 0 0.0291666666666666 0.0291666666666666
0.0600000000000001 0.151515151515151 0.214285714285714 0 0.0874545454545454 0.0420000000000001
0.02 0.0303030303030303 0.164285714285714 0 0.0230909090909091 0.014
0.28 0.136363636363636 0.05 0.5 0.236909090909091 0.346
0.32 0.166666666666667 0.585714285714286 0.5 0.274 0.374
0.32 0.166666666666667 0.217391304347826 0.45 0.274 0.359
0 0 0.183823529411765 0.05 0 0.015
0.22 0.212121212121212 0.0571428571428572 0.45 0.217636363636364 0.289
0.12 0.0606060606060606 0.207142857142857 0 0.102181818181818 0.084
0.36 0.227272727272727 0.585714285714286 0.45 0.320181818181818 0.387
0.42 0.287878787878788 0.75 0.75 0.380363636363636 0.519
0.42 0.287878787878788 0.75 0.75 0.380363636363636 0.519
0.24 0.181818181818182 0.485714285714286 0.4 0.222545454545455 0.288
0.24 0.181818181818182 0.485714285714286 0.4 0.222545454545455 0.288
0 0 0 0 0 0
0.36 0.242424242424242 0.135714285714286 0 0.324727272727273 0.252
0.104166666666667 0.136363636363636 0.159420289855073 0.4 0.113825757575758 0.192916666666667
0.04 0.0454545454545454 0.144927536231884 0.05 0.0416363636363636 0.043
0 0 0 0 0 0
0 0 0 0 0 0
0 0 0.0214285714285715 0 0 0
0.1 0.121212121212121 0.207142857142857 0.4 0.106363636363636 0.19
0 0 0.0428571428571428 0 0 0
0 0 0 0 0 0
0 0 0.0428571428571428 0 0 0
0 0 0.0428571428571428 0 0 0
0 0 0.0428571428571428 0 0 0
0.195652173913043 0.171875 0.371428571428571 0.35 0.18851902173913 0.24195652173913
0 0 0.157142857142857 0.05 0 0.015
0.0600000000000001 0 0.171428571428571 0.05 0.0420000000000001 0.0570000000000001
0.3125 0.106060606060606 0.3 0.35 0.250568181818182 0.32375
0.28 0.106060606060606 0.3 0.35 0.227818181818182 0.301
0.28 0.106060606060606 0.3 0.35 0.227818181818182 0.301
0.3 0.109375 0.221428571428571 0.35 0.2428125 0.315
0.4 0.46969696969697 0.0142857142857142 0 0.420909090909091 0.28
0 0 0 0 0 0
0 0 0 0 0 0
0.2 0.106060606060606 0.0357142857142857 0 0.171818181818182 0.14
0.2 0.106060606060606 0.0357142857142857 0 0.171818181818182 0.14
0 0 0.228571428571429 0 0 0
0.16 0.121212121212121 0.5 0.8 0.148363636363636 0.352
0.44 0.484848484848485 0.00714285714285712 0 0.453454545454545 0.308
0.38 0.257575757575758 0.659420289855073 0.75 0.343272727272727 0.491
0.0600000000000001 0 0.4 0.05 0.0420000000000001 0.0570000000000001
0.2 0.0909090909090909 0.0428571428571428 0 0.167272727272727 0.14
0 0 0.0857142857142857 0 0 0
0.32 0.227272727272727 0.543478260869565 0.7 0.292181818181818 0.434
0.12 0.151515151515151 0.0785714285714286 0.7 0.129454545454545 0.294
0.34 0.227272727272727 0.585714285714286 0.7 0.306181818181818 0.448
0.4 0.227272727272727 0.691176470588235 0.7 0.348181818181818 0.49
0.2 0.136363636363636 0.728571428571429 0.7 0.180909090909091 0.35
0.125 0.171875 0.321428571428571 0.75 0.1390625 0.3125
0.12 0.181818181818182 0.328571428571429 0.75 0.138545454545455 0.309
0.12 0.181818181818182 0.328571428571429 0.7 0.138545454545455 0.294
0.12 0.166666666666667 0.27536231884058 0.7 0.134 0.294
0 0 0.00714285714285712 0 0 0
0 0 0.00714285714285712 0 0 0
0 0 0 0 0 0
0.1 0.166666666666667 0.128571428571429 0.7 0.12 0.28
0.12 0.166666666666667 0.328571428571429 0.7 0.134 0.294
0.12 0.166666666666667 0.335714285714286 0.7 0.134 0.294
0.12 0.166666666666667 0.335714285714286 0.7 0.134 0.294
0.12 0.166666666666667 0.321428571428571 0.7 0.134 0.294
0.0600000000000001 0.166666666666667 0.0214285714285715 0.2 0.0920000000000002 0.102
0.22 0.484848484848485 0.272727272727273 0.65 0.299454545454545 0.349
0.22 0.166666666666667 0.4 0.2 0.204 0.214
0.16 0.166666666666667 0.192857142857143 0.05 0.162 0.127
0.36 0.484848484848485 0.625 0.2 0.397454545454546 0.312
0.46 0.46969696969697 0.342857142857143 0.75 0.462909090909091 0.547
0.16 0.166666666666667 0.4 0.05 0.162 0.127
0 0 0.128571428571429 0 0 0
0.16 0.166666666666667 0.392857142857143 0.05 0.162 0.127
0.16 0.140625 0.384057971014493 0.0555555555555556 0.1541875 0.128666666666667
0.3 0.484848484848485 0.623188405797101 0.2 0.355454545454545 0.27
0.16 0.166666666666667 0.385714285714286 0.05 0.162 0.127
0 0 0.00714285714285712 0 0 0
0 0 0.142857142857143 0 0 0
0.12 0.0151515151515151 0.364285714285714 0.05 0.0885454545454545 0.099
0 0 0.0857142857142857 0 0 0
0.375 0.287878787878788 0.371212121212121 0.4 0.348863636363636 0.3825
0.42 0.287878787878788 0.185714285714286 0.35 0.380363636363636 0.399
0.12 0.0151515151515151 0.364285714285714 0.05 0.0885454545454545 0.099
0.52 0.303030303030303 0.572463768115942 0.4 0.454909090909091 0.484
0 0 0.135714285714286 0 0 0
0.24 0.106060606060606 0.5 0.05 0.199818181818182 0.183
0.24 0.106060606060606 0.278571428571429 0.05 0.199818181818182 0.183
0.18 0.106060606060606 0.557971014492754 0.4 0.157818181818182 0.246
0.18 0.106060606060606 0.585714285714286 0.388888888888889 0.157818181818182 0.242666666666667
0 0 0 0 0 0
0.42 0.212121212121212 0.7 0.45 0.357636363636364 0.429
0.42 0.212121212121212 0.434782608695652 0.45 0.357636363636364 0.429
0 0 0.0357142857142857 0 0 0
0.44 0.212121212121212 0.764285714285714 0.55 0.371636363636364 0.473
0.52 0.212121212121212 0.971428571428571 0.5 0.427636363636364 0.514
0.18 0.136363636363636 0.22463768115942 0.5 0.166909090909091 0.276
0.18 0.136363636363636 0.214285714285714 0.5 0.166909090909091 0.276
0.41304347826087 0.212121212121212 0.685714285714286 0.5 0.352766798418973 0.439130434782609
0.44 0.212121212121212 0.292857142857143 0.5 0.371636363636364 0.458
0 0 0.463768115942029 0 0 0
0 0 0.392857142857143 0.05 0 0.015
0.26 0.0909090909090909 0.507142857142857 0.1 0.209272727272727 0.212
0 0 0.242857142857143 0.05 0 0.015
0 0 0.507142857142857 0.05 0 0.015
0.0600000000000001 0 0.0785714285714286 0 0.0420000000000001 0.0420000000000001
0.5 0.212121212121212 0.664285714285714 0.35 0.413636363636364 0.455
0.14 0.121212121212121 0.3 0.1 0.134363636363636 0.128
0.02 0 0.15 0 0.014 0.014
0.48 0.212121212121212 0.835714285714286 0.35 0.399636363636364 0.441
0.1 0 0.0785714285714286 0 0.07 0.07
0.42 0.227272727272727 0.9 0.55 0.362181818181818 0.459
0.08 0.0151515151515151 0.207142857142857 0 0.0605454545454545 0.056
0.42 0.227272727272727 0.9 0.5 0.362181818181818 0.444
0.42 0.227272727272727 0.9 0.5 0.362181818181818 0.444
0.08 0.0151515151515151 0.214285714285714 0 0.0605454545454545 0.056
0.28 0.121212121212121 0.659420289855073 0.444444444444444 0.232363636363636 0.329333333333333
0.42 0.234375 0.895522388059702 0.5 0.3643125 0.444
0.08 0.0151515151515151 0.321428571428571 0 0.0605454545454545 0.056
0.28 0.121212121212121 0.664285714285714 0.4 0.232363636363636 0.316
0 0.0151515151515151 0.128571428571429 0 0.00454545454545453 0
0.2 0.106060606060606 0.328571428571429 0.4 0.171818181818182 0.26
0 0 0.0214285714285715 0 0 0
0 0 0.0214285714285715 0 0 0
0.08 0 0.0362318840579711 0 0.056 0.056
0 0 0.0214285714285715 0 0 0
0.32 0.227272727272727 0.6 0.5 0.292181818181818 0.374
0.08 0.0151515151515151 0.328571428571429 0.05 0.0605454545454545 0.071
0.12 0.166666666666667 0.642857142857143 0.4 0.134 0.204
0.12 0.151515151515151 0.621428571428571 0.4 0.129454545454545 0.204
0.104166666666667 0.166666666666667 0.67910447761194 0.388888888888889 0.122916666666667 0.189583333333334
0.12 0.166666666666667 0.666666666666667 0.4 0.134 0.204
0.0600000000000001 0.166666666666667 0.428571428571429 0.35 0.0920000000000002 0.147
0.0600000000000001 0.136363636363636 0.15 0.35 0.0829090909090909 0.147
0.0600000000000001 0.166666666666667 0.421428571428571 0.35 0.0920000000000002 0.147
0.08 0.166666666666667 0.55 0.35 0.106 0.161
0.1 0.0303030303030303 0.557971014492754 0 0.0790909090909091 0.07
0 0.0151515151515151 0.110294117647059 0 0.00454545454545453 0
0 0.0151515151515151 0.214285714285714 0 0.00454545454545453 0
0 0 0 0 0 0
0 0.0454545454545454 0.292857142857143 0 0.0136363636363636 0
0 0.0151515151515151 0.0857142857142857 0 0.00454545454545453 0
0.18 0.258064516129032 0.192857142857143 0.25 0.20341935483871 0.201
0.1 0 0.135714285714286 0 0.07 0.07
0.0600000000000001 0.106060606060606 0.13768115942029 0.1 0.0738181818181819 0.0720000000000001
0 0 0.1 0 0 0
0.08 0 0.257142857142857 0 0.056 0.056
0.02 0 0.114285714285714 0 0.014 0.014
0.18 0.121212121212121 0.664285714285714 0.1 0.162363636363636 0.156
0.18 0.121212121212121 0.664285714285714 0.1 0.162363636363636 0.156
0.0600000000000001 0 0 0 0.0420000000000001 0.0420000000000001
0.1 0.0606060606060606 0.115942028985507 0.1 0.0881818181818182 0.1
0.18 0.121212121212121 0.664285714285714 0.1 0.162363636363636 0.156
0.0600000000000001 0.106060606060606 0.144927536231884 0.1 0.0738181818181819 0.0720000000000001
0.08 0.121212121212121 0.260869565217391 0.1 0.0923636363636363 0.086
0.02 0 0.121428571428571 0 0.014 0.014
0.0600000000000001 0.106060606060606 0.142857142857143 0.1 0.0738181818181819 0.0720000000000001
0.2 0.109375 0.652173913043478 0.1 0.1728125 0.17
0.208333333333333 0.121212121212121 0.671428571428571 0.1 0.182196969696969 0.175833333333333
0.12 0.121212121212121 0.385714285714286 0.1 0.120363636363636 0.114
0.1 0.121212121212121 0.264285714285714 0.1 0.106363636363636 0.1
0.1 0.109375 0.264285714285714 0.1 0.1028125 0.1
0.28 0.181818181818182 0.935714285714286 0.25 0.250545454545455 0.271
0.22 0.121212121212121 0.671428571428571 0.1 0.190363636363636 0.184
0 0 0.128571428571429 0 0 0
0.145833333333333 0.121212121212121 0.414285714285714 0.1 0.138446969696969 0.132083333333333
0.08 0.106060606060606 0.144927536231884 0.1 0.0878181818181818 0.086
0.22 0.121212121212121 0.671428571428571 0.1 0.190363636363636 0.184
0.24 0.121212121212121 0.55 0.1 0.204363636363636 0.198
0.04 0.0303030303030303 0.0214285714285715 0 0.0370909090909091 0.028
0.22 0.136363636363636 0.414285714285714 0.1 0.194909090909091 0.184
0.1 0.121212121212121 0.321428571428571 0.1 0.106363636363636 0.1
0.0600000000000001 0.0909090909090909 0.0142857142857142 0.0555555555555556 0.0692727272727273 0.0586666666666668
0.04 0.0303030303030303 0.0428571428571428 0 0.0370909090909091 0.028
0.02 0 0.0928571428571429 0 0.014 0.014
0.2 0.121212121212121 0.485714285714286 0.2 0.176363636363636 0.2
0.1 0.0757575757575758 0.45 0.25 0.0927272727272727 0.145
0.22 0.424242424242424 0.214285714285714 0.05 0.281272727272727 0.169
0.04 0.0606060606060606 0.1 0.2 0.0461818181818182 0.088
0.14 0.181818181818182 0.442857142857143 0.35 0.152545454545455 0.203
0.0869565217391305 0.121212121212121 0.0703125 0.1 0.0972332015810276 0.0908695652173913
0.14 0.181818181818182 0.135714285714286 0.25 0.152545454545455 0.173
0.16 0.0303030303030303 0.607142857142857 0.05 0.121090909090909 0.127
0.0652173913043478 0 0.478260869565217 0.0555555555555556 0.0456521739130435 0.0623188405797101
0.18 0.409090909090909 0.657142857142857 0.1 0.248727272727273 0.156
0.2 0.621212121212121 0.364285714285714 0.388888888888889 0.326363636363636 0.256666666666667
0.1 0 0.134328358208955 0.05 0.07 0.085
0.12 0 0.457142857142857 0.05 0.084 0.099
0.64 0.287878787878788 0.478571428571429 0.6 0.534363636363636 0.628
0.1 0 0.135714285714286 0 0.07 0.07
0.02 0 0.0571428571428572 0 0.014 0.014
0.08 0.0606060606060606 0 0.2 0.0741818181818182 0.116
0.42 0.606060606060606 0.128571428571429 0.2 0.475818181818182 0.354
0.22 0.257575757575758 0.15 0.05 0.231272727272727 0.169
0.22 0.265625 0.169117647058823 0.05 0.2336875 0.169
0.08 0 0 0 0.056 0.056
0.145833333333333 0.348484848484849 0.207142857142857 0.2 0.206628787878788 0.162083333333333
0.08 0.151515151515151 0.114285714285714 0.5 0.101454545454545 0.206
0.04 0.166666666666667 0.228571428571429 0 0.0780000000000001 0.028
0.0833333333333334 0 0.0714285714285714 0.05 0.0583333333333334 0.0733333333333334
0.04 0.166666666666667 0.242857142857143 0 0.0780000000000001 0.028
0.18 0.409090909090909 0.157142857142857 0.7 0.248727272727273 0.336
0.04 0.166666666666667 0.228571428571429 0 0.0780000000000001 0.028
0.08 0.121212121212121 0 0.5 0.0923636363636363 0.206
0.1 0.484375 0.567164179104478 0.25 0.2153125 0.145
0.38 0.645161290322581 0.537313432835821 0.5 0.459548387096774 0.416
0 0 0.0214285714285715 0 0 0
0.04 0.196969696969697 0.00714285714285712 0.3 0.0870909090909091 0.118
0.04 0.0303030303030303 0.192857142857143 0 0.0370909090909091 0.028
0.0625 0.09375 0.00735294117647056 0.05 0.071875 0.05875
0.04 0.196969696969697 0 0.3 0.0870909090909091 0.118
0.02 0.0303030303030303 0.242857142857143 0.05 0.0230909090909091 0.029
0.32 0.348484848484849 0.0857142857142857 0.611111111111111 0.328545454545455 0.407333333333333
0.333333333333333 0.348484848484849 0.0857142857142857 0.6 0.337878787878788 0.413333333333333
0.36 0.348484848484849 0.757142857142857 0.65 0.356545454545455 0.447
0.34 0.32258064516129 0.178571428571429 0.6 0.334774193548387 0.418
0.0600000000000001 0 0.207142857142857 0 0.0420000000000001 0.0420000000000001
0.24 0.106060606060606 0.0214285714285715 0.3 0.199818181818182 0.258
0 0 0.507246376811594 0 0 0
0.36 0.348484848484849 0.347826086956522 0.6 0.356545454545455 0.432
0 0.0151515151515151 0.0220588235294118 0.25 0.00454545454545453 0.075
0.08 0.0909090909090909 0 0 0.0832727272727273 0.056
0.24 0.46969696969697 0.0428571428571428 0.35 0.308909090909091 0.273
0.2 0.272727272727273 0 0 0.221818181818182 0.14
0.5 0.333333333333333 0.464285714285714 0.55 0.45 0.515
0 0.0151515151515151 0.2 0.2 0.00454545454545453 0.06
0.38 0.333333333333333 0.707142857142857 0.611111111111111 0.366 0.449333333333333
0 0.0151515151515151 0.221428571428571 0.2 0.00454545454545453 0.06
0 0 0.0785714285714286 0 0 0
0.32 0.484848484848485 0.135714285714286 0.4 0.369454545454545 0.344
0.48 0.272727272727273 0.135714285714286 0.3 0.417818181818182 0.426
0.32 0.181818181818182 0.135714285714286 0.05 0.278545454545455 0.239
0.2 0.227272727272727 0.314285714285714 0 0.208181818181818 0.14
0.2 0.242424242424242 0.4 0.3 0.212727272727273 0.23
0.32 0.181818181818182 0.142857142857143 0.1 0.278545454545455 0.254
0.14 0.106060606060606 0.321428571428571 0.45 0.129818181818182 0.233
0.54 0.363636363636364 0.285714285714286 0.15 0.487090909090909 0.423
0.2 0.227272727272727 0.271428571428571 0.35 0.208181818181818 0.245
0.04 0.0454545454545454 0.0285714285714286 0.25 0.0416363636363636 0.103
0 0 0.0357142857142857 0 0 0
0.58 0.590909090909091 0.342857142857143 0.55 0.583272727272727 0.571
0.58 0.609375 0.330882352941177 0.55 0.5888125 0.571
0.16 0.212121212121212 0.264285714285714 0.05 0.175636363636364 0.127
0.4 0.378787878787879 0.385714285714286 0.2 0.393636363636364 0.34
0 0 0 0 0 0
0.32 0.121212121212121 0.4 0.4 0.260363636363636 0.344
0.32 0.136363636363636 0.0785714285714286 0.4 0.264909090909091 0.344
0.32 0.136363636363636 0.15 0.35 0.264909090909091 0.329
0.32 0.136363636363636 0.15 0.35 0.264909090909091 0.329
0.32 0.136363636363636 0.333333333333333 0.35 0.264909090909091 0.329
0.333333333333333 0.136363636363636 0.373134328358209 0.3 0.274242424242424 0.323333333333333
0.32 0.136363636363636 0.207142857142857 0.3 0.264909090909091 0.314
0.24 0.136363636363636 0.178571428571429 0.15 0.208909090909091 0.213
0.26 0.151515151515151 0.0214285714285715 0.15 0.227454545454545 0.227
0 0 0.0785714285714286 0 0 0
0 0 0.00714285714285712 0 0 0
0.0600000000000001 0.196969696969697 0.178571428571429 0 0.101090909090909 0.0420000000000001
0.0600000000000001 0.196969696969697 0 0 0.101090909090909 0.0420000000000001
0.24 0.378787878787879 0.121428571428571 0.15 0.281636363636364 0.213
0.28 0.545454545454545 0.728571428571429 0.7 0.359636363636364 0.406
0.26 0.378787878787879 0.121428571428571 0.15 0.295636363636364 0.227
0.54 0.424242424242424 0.271428571428571 0.5 0.505272727272727 0.528
0.4 0.545454545454545 0.292857142857143 0.3 0.443636363636363 0.37
0.52 0.46875 0.27536231884058 0.5 0.504625 0.514
0.14 0.212121212121212 0.107142857142857 0.15 0.161636363636364 0.143
0 0 0.0285714285714286 0 0 0
0.0600000000000001 0 0 0 0.0420000000000001 0.0420000000000001
0.28 0 0.264285714285714 0 0.196 0.196
0.16 0.106060606060606 0.121428571428571 0.277777777777778 0.143818181818182 0.195333333333333
0.0625 0.34375 0.117647058823529 0.3 0.146875 0.13375
0 0 0.0147058823529411 0 0 0
0 0 0.05 0 0 0
0.58 0.212121212121212 0.27536231884058 0.35 0.469636363636364 0.511
0.3 0.212121212121212 0.114285714285714 0.35 0.273636363636364 0.315
0.02 0 0.242857142857143 0.05 0.014 0.029
0.22 0.681818181818182 0.207142857142857 0.3 0.358545454545455 0.244
0.16 0.106060606060606 0.135714285714286 0.3 0.143818181818182 0.202
0.0600000000000001 0.333333333333333 0.0785714285714286 0.3 0.142 0.132
0.0600000000000001 0.333333333333333 0.0714285714285714 0.3 0.142 0.132
0.08 0.151515151515151 0.307142857142857 0 0.101454545454545 0.056
0 0 0.0714285714285714 0 0 0
0.08 0.136363636363636 0.207142857142857 0.05 0.0969090909090908 0.071
0.04 0.303030303030303 0.0357142857142857 0 0.118909090909091 0.028
0 0 0.0428571428571428 0 0 0
0 0 0.0214285714285715 0 0 0
0.14 0.121212121212121 0 0.2 0.134363636363636 0.158
0.12 0.609375 0.433823529411765 0.35 0.2668125 0.189
0.2 0.242424242424242 0.00714285714285712 0.1 0.212727272727273 0.17
0.04 0.5 0.55 0.35 0.178 0.133
0 0.136363636363636 0.2 0.35 0.0409090909090908 0.105
0.48 0.257575757575758 0.13768115942029 0.3 0.413272727272727 0.426
0 0 0.0571428571428572 0 0 0
0.1 0.348484848484849 0.119402985074627 0.2 0.174545454545455 0.13
0 0 0.216417910447761 0 0 0
0.208333333333333 0.409090909090909 0.385714285714286 0.15 0.268560606060606 0.190833333333333
0.22 0.421875 0.514285714285714 0.15 0.2805625 0.199
0.22 0.424242424242424 0.507246376811594 0.15 0.281272727272727 0.199
0.1 0.0909090909090909 0 0.1 0.0972727272727273 0.1
0.14 0.227272727272727 0.0447761194029851 0.15 0.166181818181818 0.143
0.18 0 0.128571428571429 0.05 0.126 0.141
0 0.21875 0.0454545454545454 0.3 0.065625 0.09
0.34 0.151515151515151 0.364285714285714 0.35 0.283454545454545 0.343
0.4 0.0606060606060606 0.3 0.25 0.298181818181818 0.355
0.28 0.348484848484849 0.278571428571429 0.4 0.300545454545455 0.316
0.32 0.545454545454545 0.328571428571429 0.5 0.387636363636363 0.374
0.12 0.0909090909090909 0.35 0.05 0.111272727272727 0.099
0 0.242424242424242 0.107142857142857 0.05 0.0727272727272726 0.015
0.32 0.0151515151515151 0.171428571428571 0.05 0.228545454545454 0.239
0.26 0.333333333333333 0.05 0.25 0.282 0.257
0 0 0.257142857142857 0 0 0
0.42 0.378787878787879 0.321428571428571 0.3 0.407636363636364 0.384
0 0 0 0 0 0
0.34 0.46969696969697 0.642857142857143 0.45 0.378909090909091 0.373
0.42 0.46969696969697 0.314285714285714 0.55 0.434909090909091 0.459
0.2 0 0.0642857142857143 0 0.14 0.14
0.0625 0.181818181818182 0.573529411764706 0.25 0.0982954545454546 0.11875
0.08 0.181818181818182 0.457142857142857 0.25 0.110545454545455 0.131
0.08 0.136363636363636 0.628571428571429 0.25 0.0969090909090908 0.131
0.3125 0.296875 0.0294117647058824 0.25 0.3078125 0.29375
0 0 0.285714285714286 0 0 0
0.08 0.181818181818182 0.00714285714285712 0.2 0.110545454545455 0.116
0.4 0.545454545454545 0.652173913043478 0.5 0.443636363636363 0.43
0.2 0 0.335714285714286 0.3 0.14 0.23
0.369565217391304 0.424242424242424 0.159420289855073 0.45 0.38596837944664 0.393695652173913
0.208333333333333 0 0.253731343283582 0.3 0.145833333333333 0.235833333333333
0.16 0 0.0571428571428572 0 0.112 0.112
0 0 0.221428571428571 0 0 0
0.18 0 0.0142857142857142 0.3 0.126 0.216
0 0 0.0285714285714286 0 0 0
0.14 0.151515151515151 0.192857142857143 0 0.143454545454545 0.098
0.56 0.242424242424242 0.414285714285714 0.15 0.464727272727273 0.437
0.46 0.0757575757575758 0.0514705882352942 0.15 0.344727272727273 0.367
0.22 0.757575757575758 0.128571428571429 0.55 0.381272727272727 0.319
0.48 0.151515151515151 0.692857142857143 0.35 0.381454545454545 0.441
0.2 0 0.421428571428571 0.3 0.14 0.23
0.208333333333333 0.606060606060606 0 0.1 0.327651515151515 0.175833333333333
0.08 0 0 0 0.056 0.056
0.2 0 0.421428571428571 0.3 0.14 0.23
0.28 0.151515151515151 0.128571428571429 0.05 0.241454545454545 0.211
0.565217391304348 0.181818181818182 0.227272727272727 0.2 0.450197628458498 0.455652173913044
0.22 0.803030303030303 0.192857142857143 0.5 0.394909090909091 0.304
0.02 0.136363636363636 0.121428571428571 0.15 0.0549090909090908 0.059
0.3 0.15625 0.128571428571429 0.05 0.256875 0.225
0.22 0.787878787878788 0.159420289855073 0.5 0.390363636363636 0.304
0.22 0.803030303030303 0.192857142857143 0.5 0.394909090909091 0.304
0.3 0.151515151515151 0.286764705882353 0.05 0.255454545454545 0.225
0 0 0.0285714285714286 0 0 0
0.3 0.151515151515151 0.3 0.05 0.255454545454545 0.225
0.22 0.796875 0.17910447761194 0.5 0.3930625 0.304
0.22 0.803030303030303 0.185714285714286 0.5 0.394909090909091 0.304
0.48 0.0454545454545454 0.521428571428571 0.45 0.349636363636364 0.471
0.48 0.0454545454545454 0.521428571428571 0.45 0.349636363636364 0.471
0.22 0.803030303030303 0.297101449275362 0.5 0.394909090909091 0.304
0.18 0.606060606060606 0 0.1 0.307818181818182 0.156
0.625 0.318181818181818 0.0785714285714286 0.1 0.532954545454545 0.4675
0.14 0.515151515151515 0.528571428571429 0.85 0.252545454545455 0.353
0 0 0 0 0 0
0 0 0.0857142857142857 0.05 0 0.015
0 0 0.0514705882352942 0.05 0 0.015
0.14 0.242424242424242 0.0428571428571428 0.05 0.170727272727273 0.113
0.18 0.53030303030303 0.457142857142857 0.4 0.285090909090909 0.246
0.04 0 0.13768115942029 0.05 0.028 0.043
0.04 0 0.135714285714286 0.0555555555555556 0.028 0.0446666666666667
0.26 0.621212121212121 0.635714285714286 0.45 0.368363636363636 0.317
0.04 0 0.135714285714286 0.05 0.028 0.043
0 0 0.0357142857142857 0 0 0
0.04 0 0.0857142857142857 0 0.028 0.028
0.04 0 0.0869565217391305 0 0.028 0.028
0.28 0.560606060606061 0.278571428571429 0.8 0.364181818181818 0.436
0.28 0.53030303030303 0.914285714285714 0.6 0.355090909090909 0.376
0.22 0.439393939393939 0.242857142857143 0.45 0.285818181818182 0.289
0.1 0.621212121212121 0.1 0.35 0.256363636363636 0.175
0.22 0.409090909090909 0.492753623188406 0.45 0.276727272727273 0.289
0 0 0.0357142857142857 0 0 0
0 0 0.385714285714286 0 0 0
0 0 0.328358208955224 0 0 0
0 0 0.392857142857143 0 0 0
0 0 0.00714285714285712 0 0 0
0.5 0.227272727272727 0 0.5 0.418181818181818 0.5
0.28 0.015625 0.285714285714286 0.1 0.2006875 0.226
0.22 0.0303030303030303 0.0285714285714286 0.111111111111111 0.163090909090909 0.187333333333333
0 0 0.378571428571429 0 0 0
0 0 0.378571428571429 0 0 0
0 0 0.0714285714285714 0 0 0
0.28 0.454545454545455 0.931818181818182 0.5 0.332363636363637 0.346
0 0 0.0714285714285714 0 0 0
0.0600000000000001 0 0.364285714285714 0 0.0420000000000001 0.0420000000000001
0.0600000000000001 0 0.435714285714286 0 0.0420000000000001 0.0420000000000001
0 0 0.0642857142857143 0 0 0
0.0600000000000001 0 0.557971014492754 0 0.0420000000000001 0.0420000000000001
0 0 0.152173913043478 0 0 0
0 0 0.114285714285714 0 0 0
0.6 0.363636363636364 0 0.5 0.529090909090909 0.57
0 0 0.1 0 0 0
0 0 0.0785714285714286 0 0 0
0.34 0.596774193548387 0.971014492753623 0.7 0.417032258064516 0.448
0 0 0 0 0 0
0 0 0.264285714285714 0 0 0
0.14 0.5 0.4 0.5 0.248 0.248
0 0 0.0797101449275363 0 0 0
0 0 0 0 0 0
0.3 0.106060606060606 0.0285714285714286 0.65 0.241818181818182 0.405
0.24 0.265625 0.521428571428571 0.5 0.2476875 0.318
0.24 0.257575757575758 0.514492753623188 0.5 0.245272727272727 0.318
0.54 0.181818181818182 0.05 0.05 0.432545454545455 0.393
0.02 0.136363636363636 0.144927536231884 0.15 0.0549090909090908 0.059
0.3 0.106060606060606 0.492857142857143 0.7 0.241818181818182 0.42
0.08 0.0757575757575758 0.242857142857143 0 0.0787272727272727 0.056
0.1 0.5 0.0289855072463768 0.4 0.22 0.19
0.1 0.212121212121212 0.00714285714285712 0.3 0.133636363636364 0.16
0.54 0.181818181818182 0.0428571428571428 0.05 0.432545454545455 0.393
0.14 0.5 0.278571428571429 0.5 0.248 0.248
0.16 0.125 0.610294117647059 0.25 0.1495 0.187
0 0 0 0 0 0
0 0 0.00724637681159424 0 0 0
0.391304347826087 0.121212121212121 0.63768115942029 0.7 0.310276679841897 0.483913043478261
0 0 0.00714285714285712 0 0 0
0 0 0.235714285714286 0 0 0
0.36 0.106060606060606 0.2 0.65 0.283818181818182 0.447
0.58 0.636363636363636 0.1 0.3 0.596909090909091 0.496
0 0 0.285714285714286 0.05 0 0.015
0 0 0.114285714285714 0.05 0 0.015
0.42 0.5 0.242857142857143 0.65 0.444 0.489
0 0.0151515151515151 0.0144927536231884 0 0.00454545454545453 0
0 0 0.0714285714285714 0 0 0
0.42 0.363636363636364 0.235714285714286 0.65 0.403090909090909 0.489
0 0.0151515151515151 0.0857142857142857 0 0.00454545454545453 0
0.5625 0.454545454545455 0.333333333333333 0.3 0.530113636363637 0.48375
0.56 0.439393939393939 0.268115942028985 0.3 0.523818181818182 0.482
0.56 0.439393939393939 0.342857142857143 0.3 0.523818181818182 0.482
0.46 0.515151515151515 0.13768115942029 0.4 0.476545454545454 0.442
0.48 0.515151515151515 0.246376811594203 0.4 0.490545454545455 0.456
0.48 0.515151515151515 0.321428571428571 0.35 0.490545454545455 0.441
0.4 0.46875 0.253731343283582 0.3 0.420625 0.37
0.4 0.484848484848485 0.3 0.3 0.425454545454545 0.37
0 0 0.0142857142857142 0 0 0
0 0 0.0142857142857142 0 0 0
0.4 0.515151515151515 0.278571428571429 0.35 0.434545454545454 0.385
0.4 0.515151515151515 0.292857142857143 0.388888888888889 0.434545454545454 0.396666666666667
0.4 0.515151515151515 0.278571428571429 0.35 0.434545454545454 0.385
0 0 0.0142857142857142 0 0 0
0 0 0.0142857142857142 0 0 0
0.395833333333333 0.515151515151515 0.268115942028985 0.35 0.431628787878788 0.382083333333333
0.36 0.393939393939394 0.0142857142857142 0.6 0.370181818181818 0.432
0.42 0.46969696969697 0.41304347826087 0.6 0.434909090909091 0.474
0.42 0.46969696969697 0.420289855072464 0.611111111111111 0.434909090909091 0.477333333333333
0.541666666666667 0.5 0.385714285714286 0.4 0.529166666666667 0.499166666666667
0.36 0.46969696969697 0.0714285714285714 0.4 0.392909090909091 0.372
0.1 0.272727272727273 0.144927536231884 0.3 0.151818181818182 0.16
0 0 0.142857142857143 0 0 0
0.14 0.333333333333333 0.0285714285714286 0.15 0.198 0.143
0.62 0.166666666666667 0.0928571428571429 0.55 0.484 0.599
0.24 0.606060606060606 0.121428571428571 0.45 0.349818181818182 0.303
0 0 0 0 0 0
0 0 0.00724637681159424 0 0 0
0.64 0.227272727272727 0.128571428571429 0.65 0.516181818181818 0.643
0.18 0 0.0142857142857142 0.4 0.126 0.246
0 0 0 0 0 0
0 0 0.169117647058823 0 0 0
0.3 0.515151515151515 0.714285714285714 0.1 0.364545454545455 0.24
0.625 0.242424242424242 0.2 0.7 0.510227272727273 0.6475
0.3 0.287878787878788 0.207142857142857 0.2 0.296363636363636 0.27
0.12 0.121212121212121 0 0 0.120363636363636 0.084
0.18 0.121212121212121 0.0285714285714286 0 0.162363636363636 0.126
0.1 0.0303030303030303 0.185714285714286 0 0.0790909090909091 0.07
0.125 0.333333333333333 0.0928571428571429 0.25 0.1875 0.1625
0.3 0.742424242424242 0.328571428571429 0.45 0.432727272727273 0.345
0.04 0.0606060606060606 0.0571428571428572 0 0.0461818181818182 0.028
0.36 0.666666666666667 0.742857142857143 0.2 0.452 0.312
0.24 0.227272727272727 0.228571428571429 0 0.236181818181818 0.168
0.38 0.560606060606061 0.355072463768116 0.25 0.434181818181818 0.341
0.32 0.287878787878788 0.195652173913043 0.6 0.310363636363636 0.404
0.4 0.287878787878788 0.35 0.6 0.366363636363636 0.46
0.32 0.287878787878788 0.2 0.6 0.310363636363636 0.404
0.26 0 0.307142857142857 0.05 0.182 0.197
0.32 0.287878787878788 0.2 0.6 0.310363636363636 0.404
0.26 0 0.178571428571429 0 0.182 0.182
0 0 0.0579710144927537 0 0 0
0.22 0.0757575757575758 0.181159420289855 0.55 0.176727272727273 0.319
0 0 0.0285714285714286 0 0 0
0.22 0.393939393939394 0.13768115942029 0.25 0.272181818181818 0.229
0.36 0.560606060606061 0.164285714285714 0.45 0.420181818181818 0.387
0.38 0.560606060606061 0.171428571428571 0.45 0.434181818181818 0.401
0.1 0.333333333333333 0.3 0 0.17 0.07
0 0 0 0 0 0
0.08 0.0151515151515151 0.0214285714285715 0 0.0605454545454545 0.056
0.46 0.0909090909090909 0.507142857142857 0.55 0.349272727272727 0.487
0.02 0.0757575757575758 0.00714285714285712 0 0.0367272727272727 0.014
0.02 0.0757575757575758 0 0 0.0367272727272727 0.014
0.46 0.424242424242424 0.342857142857143 0.25 0.449272727272727 0.397
0.22 0.181818181818182 0.0214285714285715 0.2 0.208545454545455 0.214
0.1 0.318181818181818 0.292857142857143 0 0.165454545454545 0.07
0.24 0.0303030303030303 0.107142857142857 0 0.177090909090909 0.168
0.16 0.0757575757575758 0.289855072463768 0.55 0.134727272727273 0.277
0.22 0.0757575757575758 0.264285714285714 0.55 0.176727272727273 0.319
0 0 0.0214285714285715 0 0 0
0.32 0.409090909090909 0.635714285714286 0.55 0.346727272727273 0.389
0.1 0.333333333333333 0.214285714285714 0 0.17 0.07
0.1 0.333333333333333 0.231884057971015 0 0.17 0.07
0.32 0.409090909090909 0.5 0.55 0.346727272727273 0.389
0.42 0.575757575757576 0.392857142857143 0.45 0.466727272727273 0.429
0.26 0.0151515151515151 0.0571428571428572 0 0.186545454545455 0.182
0.22 0.393939393939394 0.214285714285714 0.25 0.272181818181818 0.229
0.08 0.0151515151515151 0.0285714285714286 0 0.0605454545454545 0.056
0.34 0.560606060606061 0.35 0.45 0.406181818181818 0.373
0.34 0.560606060606061 0.292857142857143 0.45 0.406181818181818 0.373
0.44 0.363636363636364 0.485714285714286 0.05 0.417090909090909 0.323
0.1 0.333333333333333 0.385714285714286 0.05 0.17 0.085
0.4 0.409090909090909 0.621428571428571 0.6 0.402727272727273 0.46
0.4 0.424242424242424 0.707142857142857 0.6 0.407272727272727 0.46
0.2 0 0.25 0.55 0.14 0.305
0.2 0.409090909090909 0.435714285714286 0.05 0.262727272727273 0.155
0.1 0.0909090909090909 0.15 0 0.0972727272727273 0.07
0.16 0.363636363636364 0.0785714285714286 0.2 0.221090909090909 0.172
0.1 0.0909090909090909 0.144927536231884 0 0.0972727272727273 0.07
0.08 0.0151515151515151 0.0285714285714286 0 0.0605454545454545 0.056
0.1 0.318181818181818 0.0642857142857143 0.05 0.165454545454545 0.085
0.08 0.0151515151515151 0.142857142857143 0 0.0605454545454545 0.056
0.1 0.0909090909090909 0.15 0 0.0972727272727273 0.07
0.08 0.0151515151515151 0.0285714285714286 0 0.0605454545454545 0.056
0.08 0.0151515151515151 0.0289855072463768 0 0.0605454545454545 0.056
0.08 0.0151515151515151 0.0285714285714286 0 0.0605454545454545 0.056
0.34 0.0303030303030303 0.0785714285714286 0 0.247090909090909 0.238
0.02 0.015625 0.00714285714285712 0 0.0186875 0.014
0 0 0.130434782608696 0 0 0
0 0 0.121428571428571 0 0 0
0 0 0.125 0 0 0
0.34 0.560606060606061 0.171428571428571 0.4 0.406181818181818 0.358
0.2 0 0.123188405797101 0.6 0.14 0.32
0.208333333333333 0 0.128571428571429 0.6 0.145833333333333 0.325833333333333
0.36 0.0454545454545454 0.314285714285714 0 0.265636363636364 0.252
0.28 0.0303030303030303 0.192857142857143 0 0.205090909090909 0.196
0.08 0.0151515151515151 0.05 0 0.0605454545454545 0.056
0.08 0.0151515151515151 0.0217391304347826 0 0.0605454545454545 0.056
0.4 0.424242424242424 0.426470588235294 0 0.407272727272727 0.28
0 0 0.00714285714285712 0 0 0
0 0 0.0142857142857142 0 0 0
0.26 0.0151515151515151 0.171428571428571 0 0.186545454545455 0.182
0.1875 0 0.239130434782609 0.6 0.13125 0.31125
0.04 0.0151515151515151 0.228571428571429 0 0.0325454545454545 0.028
0 0 0.0357142857142857 0 0 0
0.1 0.378787878787879 0.121428571428571 0 0.183636363636364 0.07
0 0 0.135714285714286 0 0 0
0.48 0.424242424242424 0.371428571428571 0 0.463272727272727 0.336
0.48 0.424242424242424 0.609375 0 0.463272727272727 0.336
0 0.0333333333333333 0.128571428571429 0 0.00999999999999999 0
0.48 0.424242424242424 0.607142857142857 0 0.463272727272727 0.336
0.12 0.0303030303030303 0.0507246376811594 0 0.0930909090909091 0.084
0.395833333333333 0.0454545454545454 0.301470588235294 0 0.290719696969697 0.277083333333333
0 0 0.164285714285714 0 0 0
0.12 0.0303030303030303 0.25 0 0.0930909090909091 0.084
0.28 0.484848484848485 0.5 0.65 0.341454545454545 0.391
0.28 0.484848484848485 0.5 0.65 0.341454545454545 0.391
0.34 0.409090909090909 0.328571428571429 0.1 0.360727272727273 0.268
0.458333333333333 0.333333333333333 0.688405797101449 0.25 0.420833333333333 0.395833333333333
0.1 0.409090909090909 0.00714285714285712 0 0.192727272727273 0.07
0 0 0.0214285714285715 0 0 0
0.38 0 0.392857142857143 0.1 0.266 0.296
0.375 0.0909090909090909 0.407142857142857 0.1 0.289772727272727 0.2925
0.12 0 0.338235294117647 0 0.084 0.084
0 0.121212121212121 0.171428571428571 0.05 0.0363636363636363 0.015
0.38 0 0.471428571428571 0.05 0.266 0.281
0 0.0909090909090909 0 0 0.0272727272727273 0
0.04 0.121212121212121 0.128571428571429 0.05 0.0643636363636363 0.043
0.12 0 0.257142857142857 0 0.084 0.084
0.12 0 0.1 0 0.084 0.084
0.25 0.0909090909090909 0 0.05 0.202272727272727 0.19
0.44 0.121212121212121 0.564285714285714 0.1 0.344363636363636 0.338
0.28 0.545454545454545 0.114285714285714 0.6 0.359636363636364 0.376
0.38 0 0.357142857142857 0.1 0.266 0.296
0.04 0.0303030303030303 0.0214285714285715 0 0.0370909090909091 0.028
0.14 0.348484848484849 0.192857142857143 0.111111111111111 0.202545454545455 0.131333333333333
0.12 0.303030303030303 0.185714285714286 0.1 0.174909090909091 0.114
0.16 0.378787878787879 0.342857142857143 0.15 0.225636363636364 0.157
0 0 0.05 0 0 0
0.5625 0.318181818181818 0.623188405797101 0.15 0.489204545454545 0.43875
0.0208333333333334 0.0151515151515151 0.0285714285714286 0 0.0191287878787879 0.0145833333333334
0.46 0.575757575757576 0.371428571428571 0.4 0.494727272727273 0.442
0.04 0.181818181818182 0.221428571428571 0.15 0.0825454545454546 0.073
0.4 0.348484848484849 0.108695652173913 0.55 0.384545454545455 0.445
0.0625 0.136363636363636 0.6 0.05 0.0846590909090908 0.05875
0 0 0.0785714285714286 0.05 0 0.015
0 0 0 0 0 0
0 0 0.0214285714285715 0 0 0
0.4 0.348484848484849 0.178571428571429 0.55 0.384545454545455 0.445
0.22 0.242424242424242 0.192857142857143 0.2 0.226727272727273 0.214
0.36 0.242424242424242 0.257352941176471 0.2 0.324727272727273 0.312
0.22 0.287878787878788 0.0714285714285714 0.25 0.240363636363636 0.229
0.34 0.227272727272727 0.115942028985507 0.2 0.306181818181818 0.298
0.604166666666667 0.633333333333333 0.434782608695652 0.45 0.612916666666667 0.557916666666667
0 0 0.142857142857143 0 0 0
0.16 0.409090909090909 0 0.2 0.234727272727273 0.172
0.0600000000000001 0 0.178571428571429 0 0.0420000000000001 0.0420000000000001
0.0208333333333334 0.140625 0.0285714285714286 0 0.0567708333333334 0.0145833333333334
0.26 0.424242424242424 0.342857142857143 0.25 0.309272727272727 0.257
0 0 0.108695652173913 0.05 0 0.015
0.0600000000000001 0 0.1 0 0.0420000000000001 0.0420000000000001
0.14 0 0.271428571428571 0.05 0.098 0.113
0.04 0 0.0285714285714286 0 0.028 0.028
0 0 0.0857142857142857 0 0 0
0.3 0.212121212121212 0.0869565217391305 0.5 0.273636363636364 0.36
0.4 0.375 0.164285714285714 0.2 0.3925 0.34
0 0 0.0142857142857142 0 0 0
0 0 0.362903225806452 0.05 0 0.015
0.434782608695652 0.424242424242424 0.565217391304348 0.4 0.431620553359684 0.424347826086956
0.14 0.409090909090909 0.171428571428571 0.2 0.220727272727273 0.158
0.34 0.575757575757576 0.0642857142857143 0.55 0.410727272727273 0.403
0 0 0.194029850746269 0 0 0
0.24 0 0.242857142857143 0.05 0.168 0.183
0.42 0.424242424242424 0.571428571428571 0.4 0.421272727272727 0.414
0 0 0.192857142857143 0 0 0
0.22 0 0.235714285714286 0.05 0.154 0.169
0.5 0.0303030303030303 0.779411764705882 0.3 0.359090909090909 0.44
0 0 0.0785714285714286 0 0 0
0.32 0.106060606060606 0.0220588235294118 0.4 0.255818181818182 0.344
0.2 0.0151515151515151 0.176470588235294 0 0.144545454545455 0.14
0.58 0.439393939393939 0.764285714285714 0.5 0.537818181818182 0.556
0.58 0.439393939393939 0.738805970149254 0.5 0.537818181818182 0.556
0.2 0.0151515151515151 0.397058823529412 0.05 0.144545454545455 0.155
0.354166666666667 0.439393939393939 0.178571428571429 0.45 0.379734848484849 0.382916666666667
0 0 0.0652173913043478 0 0 0
0 0 0 0 0 0
0.2 0 0.185714285714286 0.05 0.14 0.155
0.0600000000000001 0.0303030303030303 0.228571428571429 0 0.0510909090909092 0.0420000000000001
0 0 0.0214285714285715 0 0 0
0.36 0.5 0.5 0.4 0.402 0.372
0 0 0 0 0 0
0.18 0.0757575757575758 0.0785714285714286 0.05 0.148727272727273 0.141
0.4 0.439393939393939 0.579710144927536 0.4 0.411818181818182 0.4
0.2 0.439393939393939 0.585714285714286 0.4 0.271818181818182 0.26
0.2 0.439393939393939 0.592857142857143 0.4 0.271818181818182 0.26
0.2 0 0.15 0 0.14 0.14
0.2 0.439393939393939 0.585714285714286 0.444444444444444 0.271818181818182 0.273333333333333
0.2 0 0.13768115942029 0 0.14 0.14
0.4 0.439393939393939 0.742857142857143 0.4 0.411818181818182 0.4
0.3 0.0151515151515151 0.691176470588235 0.05 0.214545454545455 0.225
0.166666666666667 0 0.144927536231884 0 0.116666666666667 0.116666666666667
0 0 0.00714285714285712 0 0 0
0.1 0.0151515151515151 0.05 0 0.0745454545454545 0.07
0.1 0.0151515151515151 0.0785714285714286 0 0.0745454545454545 0.07
0.08 0 0.0357142857142857 0 0.056 0.056
0.1 0.0151515151515151 0.0571428571428572 0 0.0745454545454545 0.07
0.4 0.5 0.685714285714286 0.4 0.43 0.4
0.1 0.0151515151515151 0.0571428571428572 0 0.0745454545454545 0.07
0.1 0.0151515151515151 0.0579710144927537 0 0.0745454545454545 0.07
0.4 0.5 0.742857142857143 0.4 0.43 0.4
0.04 0 0.0571428571428572 0 0.028 0.028
0 0 0.135714285714286 0 0 0
0.04 0 0.0571428571428572 0 0.028 0.028
0.0600000000000001 0 0.0571428571428572 0 0.0420000000000001 0.0420000000000001
0 0 0.142857142857143 0 0 0
0.4 0.4375 0.65 0.4 0.41125 0.4
0.34 0.424242424242424 0.628787878787879 0.4 0.365272727272727 0.358
0.4 0.393939393939394 0.728571428571429 0.4 0.398181818181818 0.4
0.08 0 0.0285714285714286 0 0.056 0.056
0.04 0 0.0785714285714286 0.05 0.028 0.043
0 0 0 0 0 0
0.4 0.46969696969697 0.728571428571429 0.4 0.420909090909091 0.4
0.4 0.46969696969697 0.728571428571429 0.4 0.420909090909091 0.4
0.0909090909090909 0 0.05 0 0.0636363636363636 0.0636363636363636
0.0600000000000001 0.0303030303030303 0.333333333333333 0 0.0510909090909092 0.0420000000000001
0.4 0.454545454545455 0.75 0.4 0.416363636363636 0.4
0.04 0 0.0285714285714286 0 0.028 0.028
0.36 0.393939393939394 0.661764705882353 0.4 0.370181818181818 0.372
0.12 0.121212121212121 0.542857142857143 0.0555555555555556 0.120363636363636 0.100666666666667
0.0600000000000001 0.0909090909090909 0.364285714285714 0 0.0692727272727273 0.0420000000000001
0.12 0.121212121212121 0.635714285714286 0 0.120363636363636 0.084
0.22 0.287878787878788 0.214285714285714 0.05 0.240363636363636 0.169
0.24 0.318181818181818 0.157142857142857 0.3 0.263454545454545 0.258
0.22 0.287878787878788 0.192857142857143 0.05 0.240363636363636 0.169
0.25 0.348484848484849 0.221428571428571 0.05 0.279545454545455 0.19
0.22 0.227272727272727 0.00714285714285712 0.3 0.222181818181818 0.244
0.48 0.545454545454545 0.45 0.5 0.499636363636363 0.486
0.395833333333333 0.287878787878788 0.0357142857142857 0.45 0.363446969696969 0.412083333333333
0.08 0.257575757575758 0.278571428571429 0 0.133272727272727 0.056
0.4 0.287878787878788 0.0357142857142857 0.5 0.366363636363636 0.43
0.46 0.424242424242424 0.542857142857143 0.5 0.449272727272727 0.472
0 0 0 0 0 0
0.08 0.257575757575758 0.221428571428571 0 0.133272727272727 0.056
0 0.106060606060606 0.0217391304347826 0.15 0.0318181818181818 0.045
0.08 0.257575757575758 0.242857142857143 0 0.133272727272727 0.056
0.22 0.227272727272727 0 0.3 0.222181818181818 0.244
0.32 0.318181818181818 0.239130434782609 0.35 0.319454545454545 0.329
0.08 0.257575757575758 0.242857142857143 0 0.133272727272727 0.056
0.14 0.287878787878788 0.378571428571429 0 0.184363636363636 0.098
0.0600000000000001 0 0 0 0.0420000000000001 0.0420000000000001
0.22 0.227272727272727 0 0.3 0.222181818181818 0.244
0.0600000000000001 0.257575757575758 0.192857142857143 0 0.119272727272727 0.0420000000000001
0.0600000000000001 0.257575757575758 0.15 0 0.119272727272727 0.0420000000000001
0.04 0.257575757575758 0.141791044776119 0 0.105272727272727 0.028
0.5 0.318181818181818 0.142857142857143 0.5 0.445454545454545 0.5
0.0952380952380952 0.0909090909090909 0.242857142857143 0.05 0.0939393939393939 0.0816666666666666
0.0600000000000001 0.0303030303030303 0.0357142857142857 0 0.0510909090909092 0.0420000000000001
0 0 0 0 0 0
0 0 0.1 0 0 0
0 0 0.0785714285714286 0 0 0
0 0 0.101449275362319 0 0 0
0.22 0.333333333333333 0.0214285714285715 0.5 0.254 0.304
0 0 0.0785714285714286 0 0 0
0.12 0.136363636363636 0.0642857142857143 0.15 0.124909090909091 0.129
0 0 0.121428571428571 0 0 0
0.22 0.136363636363636 0.435714285714286 0.2 0.194909090909091 0.214
0.24 0.136363636363636 0.507142857142857 0.2 0.208909090909091 0.228
0.48 0.606060606060606 0.13768115942029 0.45 0.517818181818182 0.471
0.14 0.121212121212121 0.45 0 0.134363636363636 0.098
0.04 0 0.314285714285714 0.1 0.028 0.058
0.36 0.272727272727273 0.0289855072463768 0.5 0.333818181818182 0.402
0 0 0.114285714285714 0 0 0
0.479166666666667 0.606060606060606 0.132352941176471 0.45 0.517234848484849 0.470416666666667
0.4 0.515151515151515 0.128571428571429 0.45 0.434545454545454 0.415
0.48 0.606060606060606 0.128571428571429 0.45 0.517818181818182 0.471
0.18 0.121212121212121 0.00714285714285712 0 0.162363636363636 0.126
0.18 0.121212121212121 0.0642857142857143 0 0.162363636363636 0.126
0.4 0.515151515151515 0.657142857142857 0.45 0.434545454545454 0.415
0.44 0.515151515151515 0.628571428571429 0.45 0.462545454545454 0.443
0.14 0.227272727272727 0.364285714285714 0.15 0.166181818181818 0.143
0.44 0.393939393939394 0.0928571428571429 0.55 0.426181818181818 0.473
0.44 0.393939393939394 0.378571428571429 0.55 0.426181818181818 0.473
0 0 0.107142857142857 0 0 0
0.34 0.287878787878788 0.463235294117647 0.3 0.324363636363636 0.328
0.12 0.106060606060606 0.314285714285714 0 0.115818181818182 0.084
0.32 0.257575757575758 0.642857142857143 0.3 0.301272727272727 0.314
0.22 0.0757575757575758 0.414285714285714 0.3 0.176727272727273 0.244
0.22 0.0757575757575758 0.607142857142857 0.3 0.176727272727273 0.244
0.22 0.151515151515151 0.628571428571429 0.3 0.199454545454545 0.244
0.22 0.151515151515151 0.757142857142857 0.3 0.199454545454545 0.244
0.36 0.318181818181818 0.878571428571429 0.45 0.347454545454545 0.387
0.08 0.0606060606060606 0.428571428571429 0 0.0741818181818182 0.056
0.18 0.242424242424242 0.101449275362319 0 0.198727272727273 0.126
0.14 0.0303030303030303 0 0.25 0.107090909090909 0.173
0.02 0.0757575757575758 0.271428571428571 0 0.0367272727272727 0.014
0.1 0.166666666666667 0.121428571428571 0.15 0.12 0.115
0.12 0.257575757575758 0.507142857142857 0.05 0.161272727272727 0.099
0.1 0.0909090909090909 0.00714285714285712 0 0.0972727272727273 0.07
0.12 0.166666666666667 0.135714285714286 0.05 0.134 0.099
0.14 0 0.0142857142857142 0.25 0.098 0.173
0.14 0.257575757575758 0.171428571428571 0.05 0.175272727272727 0.113
0.14 0.257575757575758 0.178571428571429 0.05 0.175272727272727 0.113
0.48 0.666666666666667 0.321428571428571 0.4 0.536 0.456
0.32 0.227272727272727 0.578571428571429 0.35 0.292181818181818 0.329
0.354166666666667 0.303030303030303 0.164285714285714 0.15 0.338825757575758 0.292916666666667
0.52 0.545454545454545 0.528571428571429 0.5 0.527636363636363 0.514
0.02 0.0909090909090909 0.285714285714286 0 0.0412727272727273 0.014
0.14 0 0 0.2 0.098 0.158
0.46 0.363636363636364 0.164285714285714 0.5 0.431090909090909 0.472
0 0 0.0714285714285714 0 0 0
0 0 0.0714285714285714 0 0 0
0.36 0.287878787878788 0.00714285714285712 0.15 0.338363636363636 0.297
0.26 0.227272727272727 0 0.3 0.250181818181818 0.272
0.16 0 0 0.3 0.112 0.202
0 0 0.128571428571429 0 0 0
0.26 0.227272727272727 0 0.3 0.250181818181818 0.272
0.28 0.258064516129032 0.121428571428571 0.3 0.27341935483871 0.286
0.28 0.28125 0.214285714285714 0.3 0.280375 0.286
0.5 0.290322580645161 0.171875 0.05 0.437096774193548 0.365
0 0 0 0 0 0
0.3 0.0909090909090909 0.671428571428571 0.55 0.237272727272727 0.375
0.28 0.09375 0.642857142857143 0.5 0.224125 0.346
0.2 0.287878787878788 0.0714285714285714 0.25 0.226363636363636 0.215
0.18 0.212121212121212 0.321428571428571 0.4 0.189636363636364 0.246
0.04 0.0303030303030303 0.108695652173913 0.1 0.0370909090909091 0.058
0.04 0.03125 0.191176470588235 0.1 0.037375 0.058
0.04 0.0303030303030303 0.0928571428571429 0.1 0.0370909090909091 0.058
0.1875 0.348484848484849 0.342857142857143 0.4 0.235795454545455 0.25125
0.5 0.227272727272727 0.130434782608696 0.2 0.418181818181818 0.41
0.04 0.0303030303030303 0.214285714285714 0.1 0.0370909090909091 0.058
0.42 0.227272727272727 0.171428571428571 0.2 0.362181818181818 0.354
0.32 0.484848484848485 0.614285714285714 0.55 0.369454545454545 0.389
0.04 0.0303030303030303 0.101449275362319 0.1 0.0370909090909091 0.058
0.1 0.242424242424242 0.0579710144927537 0 0.142727272727273 0.07
0 0 0.1 0 0 0
0.42 0.3125 0.207142857142857 0.3 0.38775 0.384
0.12 0.121212121212121 0.135714285714286 0.1 0.120363636363636 0.114
0.04 0.0151515151515151 0.292857142857143 0.05 0.0325454545454545 0.043
0.26 0.272727272727273 0.192857142857143 0.25 0.263818181818182 0.257
0.28 0.378787878787879 0.314285714285714 0.4 0.309636363636364 0.316
0.04 0.0151515151515151 0.171428571428571 0 0.0325454545454545 0.028
0.1 0.242424242424242 0.0571428571428572 0 0.142727272727273 0.07
0.12 0.125 0.207142857142857 0.1 0.1215 0.114
0.38 0.409090909090909 0.0785714285714286 0.35 0.388727272727273 0.371
0.375 0.125 0.223076923076923 0.3 0.3 0.3525
0 0.106060606060606 0.242857142857143 0.05 0.0318181818181818 0.015
0.1 0.257575757575758 0.00724637681159424 0 0.147272727272727 0.07
0 0 0.00714285714285712 0 0 0
0.12 0.106060606060606 0 0 0.115818181818182 0.084
0.12 0.106060606060606 0.107142857142857 0 0.115818181818182 0.084
0.18 0.242424242424242 0.757142857142857 0.35 0.198727272727273 0.231
0.1875 0.242424242424242 0.76865671641791 0.35 0.203977272727273 0.23625
0.14 0.242424242424242 0.692857142857143 0.05 0.170727272727273 0.113
0.02 0.0909090909090909 0.435714285714286 0.05 0.0412727272727273 0.029
0.2 0.166666666666667 0.72463768115942 0.35 0.19 0.245
0.02 0 0.25 0 0.014 0.014
0.02 0 0.0785714285714286 0 0.014 0.014
0.195652173913043 0.166666666666667 0.325757575757576 0.35 0.18695652173913 0.24195652173913
0 0 0.214285714285714 0.05 0 0.015
0 0 0.0434782608695652 0 0 0
0.48 0.409090909090909 0.435714285714286 0.25 0.458727272727273 0.411
0 0 0.05 0 0 0
0.48 0.409090909090909 0.435714285714286 0.25 0.458727272727273 0.411
0 0 0.0289855072463768 0 0 0
0.479166666666667 0.409090909090909 0.428571428571429 0.25 0.45814393939394 0.410416666666667
0.12 0 0.285714285714286 0.05 0.084 0.099
0.24 0.166666666666667 0.542857142857143 0.05 0.218 0.183
0.12 0 0.357142857142857 0.05 0.084 0.099
0.3125 0.287878787878788 0.707142857142857 0.45 0.305113636363636 0.35375
0.0600000000000001 0.106060606060606 0 0 0.0738181818181819 0.0420000000000001
0.22 0.303030303030303 0.521428571428571 0.5 0.244909090909091 0.304
0.14 0.106060606060606 0.128571428571429 0.1 0.129818181818182 0.128
0.14 0.136363636363636 0.392857142857143 0.1 0.138909090909091 0.128
0 0.0303030303030303 0.00714285714285712 0 0.00909090909090909 0
0.14 0.121212121212121 0.4 0.1 0.134363636363636 0.128
0.48 0.424242424242424 0.656716417910448 0.4375 0.463272727272727 0.46725
0.36 0.318181818181818 0.607142857142857 0.55 0.347454545454545 0.417
0 0.0303030303030303 0 0 0.00909090909090909 0
0.22 0.257575757575758 0.114285714285714 0.1 0.231272727272727 0.184
0.44 0.651515151515151 0.471428571428571 0.5 0.503454545454545 0.458
0.22 0.545454545454545 0.188405797101449 0.45 0.317636363636363 0.289
0.38 0.303030303030303 0.260869565217391 0.05 0.356909090909091 0.281
0.4 0.378787878787879 0.728571428571429 0.6 0.393636363636364 0.46
0.08 0.046875 0 0.05 0.0700625 0.071
0.18 0.106060606060606 0.0785714285714286 0.3 0.157818181818182 0.216
0.36 0.454545454545455 0.676470588235294 0.1 0.388363636363636 0.282
0.32 0.424242424242424 0.58695652173913 0.7 0.351272727272727 0.434
0.5 0.439393939393939 0.15 0.65 0.481818181818182 0.545
0 0 0.107142857142857 0 0 0
0.3 0.363636363636364 0.0571428571428572 0.65 0.319090909090909 0.405
0.28 0.409090909090909 0.1 0 0.318727272727273 0.196
0 0.0303030303030303 0.45 0.1 0.00909090909090909 0.03
0.18 0.0757575757575758 0.289855072463768 0 0.148727272727273 0.126
0.22 0.121212121212121 0.0428571428571428 0.25 0.190363636363636 0.229
0 0.0303030303030303 0.492857142857143 0.1 0.00909090909090909 0.03
0.28 0.409090909090909 0.1 0 0.318727272727273 0.196
0.18 0.0757575757575758 0.25 0 0.148727272727273 0.126
0.52 0.53030303030303 0.2 0.25 0.523090909090909 0.439
0.08 0.257575757575758 0.15 0.1 0.133272727272727 0.086
0.229166666666667 0.121212121212121 0.0785714285714286 0.25 0.196780303030303 0.235416666666667
0 0 0.0928571428571429 0 0 0
0.08 0.257575757575758 0 0.1 0.133272727272727 0.086
0.18 0.0757575757575758 0.0857142857142857 0 0.148727272727273 0.126
0.208333333333333 0.0454545454545454 0 0 0.159469696969697 0.145833333333333
0.22 0.106060606060606 0 0.55 0.185818181818182 0.319
0.18 0.0757575757575758 0.0214285714285715 0 0.148727272727273 0.126
0 0.0303030303030303 0.471428571428571 0.1 0.00909090909090909 0.03
0 0 0.0285714285714286 0 0 0
0.28 0.409090909090909 0 0 0.318727272727273 0.196
0 0.0303030303030303 0.228571428571429 0.05 0.00909090909090909 0.015
0.22 0.106060606060606 0.0571428571428572 0.55 0.185818181818182 0.319
0.46 0.227272727272727 0.185714285714286 0.8 0.390181818181818 0.562
0 0 0.142857142857143 0 0 0
0 0 0.142857142857143 0 0 0
0 0 0.0785714285714286 0 0 0
0.22 0.121212121212121 0.1 0.25 0.190363636363636 0.229
0 0 0.207142857142857 0 0 0
0.28 0.409090909090909 0.0942028985507246 0 0.318727272727273 0.196
0.08 0.257575757575758 0.00714285714285712 0.1 0.133272727272727 0.086
0 0 0 0 0 0
0 0 0.207142857142857 0 0 0
0.68 0.590909090909091 0.276119402985075 0.55 0.653272727272727 0.641
0.1 0.287878787878788 0.63768115942029 0.2 0.156363636363636 0.13
0.28 0.375 0.221428571428571 0 0.3085 0.196
0.18 0.0909090909090909 0.0214285714285715 0 0.153272727272727 0.126
0 0.0151515151515151 0.610294117647059 0.1 0.00454545454545453 0.03
0.0833333333333334 0.272727272727273 0 0.1 0.140151515151515 0.0883333333333334
0 0 0.192857142857143 0 0 0
0.229166666666667 0.409090909090909 0.595238095238095 0.45 0.28314393939394 0.295416666666667
0.08 0.272727272727273 0 0.1 0.137818181818182 0.086
0.1 0.287878787878788 0.635714285714286 0.2 0.156363636363636 0.13
0 0 0.22463768115942 0 0 0
0 0.0151515151515151 0.607142857142857 0.1 0.00454545454545453 0.03
0 0.0151515151515151 0.607142857142857 0.1 0.00454545454545453 0.03
0 0 0.0857142857142857 0 0 0
0.28 0.393939393939394 0.221428571428571 0 0.314181818181818 0.196
0 0.0151515151515151 0.407142857142857 0.1 0.00454545454545453 0.03
0.22 0.393939393939394 0.0362318840579711 0.35 0.272181818181818 0.259
0 0 0.107142857142857 0 0 0
0.3 0.136363636363636 0.364285714285714 0.25 0.250909090909091 0.285
0.26 0 0.128571428571429 0 0.182 0.182
0 0 0.25 0.05 0 0.015
0.26 0.0909090909090909 0.207142857142857 0.25 0.209272727272727 0.257
0 0 0 0 0 0
0.16 0.0606060606060606 0.1 0.4 0.130181818181818 0.232
0.1 0.409090909090909 0.4 0.1 0.192727272727273 0.1
0.104166666666667 0.196969696969697 0.0362318840579711 0.166666666666667 0.132007575757576 0.122916666666667
0.12 0.212121212121212 0.347826086956522 0.1 0.147636363636364 0.114
0.68 0.227272727272727 0.213235294117647 0.7 0.544181818181818 0.686
0.12 0.212121212121212 0.333333333333333 0.1 0.147636363636364 0.114
0 0 0.142857142857143 0 0 0
0.18 0.5 0.414285714285714 0.2 0.276 0.186
0 0 0.114285714285714 0 0 0
0.18 0.5 0.378571428571429 0.2 0.276 0.186
0.1875 0.5 0.335820895522388 0.2 0.28125 0.19125
0.18 0.5 0.357142857142857 0.2 0.276 0.186
0 0 0.0571428571428572 0 0 0
0.0600000000000001 0.212121212121212 0 0.1 0.105636363636364 0.0720000000000001
0.18 0.5 0.485714285714286 0.2 0.276 0.186
0.18 0.5 0.485714285714286 0.2 0.276 0.186
0 0 0.1 0 0 0
0.18 0.5 0.536231884057971 0.25 0.276 0.201
0.2 0.5 0.571428571428571 0.25 0.29 0.215
0 0 0.0285714285714286 0 0 0
0.54 0.0303030303030303 0.642857142857143 0.3 0.387090909090909 0.468
0.54 0.0909090909090909 0.65 0.3 0.405272727272727 0.468
0.54 0.0303030303030303 0.635714285714286 0.35 0.387090909090909 0.483
0 0 0.0357142857142857 0 0 0
0.54 0.0303030303030303 0.185714285714286 0.3 0.387090909090909 0.468
0.16 0.378787878787879 0.214285714285714 0.05 0.225636363636364 0.127
0.16 0.378787878787879 0.2 0.05 0.225636363636364 0.127
0.3 0.515151515151515 0.1 0.1 0.364545454545455 0.24
0.333333333333333 0.196969696969697 0.115942028985507 0.5 0.292424242424242 0.383333333333333
0.36 0.257575757575758 0.195652173913043 0.35 0.329272727272727 0.357
0.22 0.196969696969697 0.0144927536231884 0.5 0.213090909090909 0.304
0 0.393939393939394 0 0.05 0.118181818181818 0.015
0.3 0.136363636363636 0.185714285714286 0.05 0.250909090909091 0.225
0.26 0.212121212121212 0.321428571428571 0.611111111111111 0.245636363636364 0.365333333333333
0.217391304347826 0.212121212121212 0.345588235294118 0.55 0.215810276679842 0.317173913043478
0.36 0.212121212121212 0.678571428571429 0.55 0.315636363636364 0.417
0 0 0.285714285714286 0 0 0
0 0.409090909090909 0 0.05 0.122727272727273 0.015
0.34 0.651515151515151 0.228571428571429 0.4 0.433454545454545 0.358
0 0.409090909090909 0 0.05 0.122727272727273 0.015
0 0 0.4 0.05 0 0.015
0.34 0.166666666666667 0.0642857142857143 0.05 0.288 0.253
0.3125 0.181818181818182 0.579710144927536 0.5 0.273295454545455 0.36875
0.32 0.196969696969697 0.15 0.5 0.283090909090909 0.374
0.34 0.651515151515151 0.164285714285714 0.4 0.433454545454545 0.358
0.32 0.196969696969697 0.592857142857143 0.5 0.283090909090909 0.374
0 0 0.371428571428571 0 0 0
0.32 0.196969696969697 0.157142857142857 0.5 0.283090909090909 0.374
0.16 0.136363636363636 0.142857142857143 0.5 0.152909090909091 0.262
0.16 0.136363636363636 0.142857142857143 0.5 0.152909090909091 0.262
0 0 0.385714285714286 0 0 0
0 0 0.0785714285714286 0 0 0
0 0 0.0785714285714286 0 0 0
0.16 0.136363636363636 0.58695652173913 0.5 0.152909090909091 0.262
0.16 0.136363636363636 0.579710144927536 0.5 0.152909090909091 0.262
0.16 0.136363636363636 0.578571428571429 0.5 0.152909090909091 0.262
0.145833333333333 0.136363636363636 0.15 0.5 0.142992424242424 0.252083333333333
0 0 0.328571428571429 0 0 0
0 0 0.114285714285714 0 0 0
0.02 0 0.0227272727272727 0 0.014 0.014
0.2 0.151515151515151 0.318840579710145 0.4 0.185454545454545 0.26
0 0 0.0571428571428572 0 0 0
0 0 0.05 0 0 0
0 0 0.0642857142857143 0 0 0
0 0 0.0642857142857143 0 0 0
0 0 0.05 0 0 0
0.36 0.166666666666667 0.664285714285714 0.5 0.302 0.402
0 0.0151515151515151 0 0 0.00454545454545453 0
0 0 0.0285714285714286 0.05 0 0.015
0.36 0.15625 0.934782608695652 0.5 0.298875 0.402
0 0 0.378571428571429 0.05 0 0.015
0.36 0.166666666666667 0.289855072463768 0.45 0.302 0.387
0.36 0.15625 0.860294117647059 0.5 0.298875 0.402
0.18 0 0.594202898550725 0.1 0.126 0.156
0.0208333333333334 0 0.123188405797101 0.05 0.0145833333333334 0.0295833333333334
0.02 0 0.292857142857143 0.05 0.014 0.029
0.02 0 0.292857142857143 0.05 0.014 0.029
0.0600000000000001 0 0.307142857142857 0.05 0.0420000000000001 0.0570000000000001
0.34 0.409090909090909 0.521428571428571 0.75 0.360727272727273 0.463
0.3 0.393939393939394 0.1 0.75 0.328181818181818 0.435
0 0 0.101449275362319 0 0 0
0.24 0.287878787878788 0.828571428571429 0.25 0.254363636363636 0.243
0.1 0.424242424242424 0.392857142857143 0.2 0.197272727272727 0.13
0.14 0 0.0144927536231884 0 0.098 0.098
0.16 0 0.135714285714286 0 0.112 0.112
0.1 0.454545454545455 0.335714285714286 0.2 0.206363636363636 0.13
0.14 0 0.0142857142857142 0 0.098 0.098
0.14 0 0.0142857142857142 0 0.098 0.098
0.1 0.53030303030303 0.378571428571429 0.2 0.229090909090909 0.13
0.14 0 0.0142857142857142 0 0.098 0.098
0.104166666666667 0.454545454545455 0.340579710144927 0.2 0.209280303030303 0.132916666666667
0.1 0.0757575757575758 0.202898550724638 0 0.0927272727272727 0.07
0.1 0.484848484848485 0.335714285714286 0.2 0.215454545454545 0.13
0.12 0 0.0142857142857142 0 0.084 0.084
0.1 0.484848484848485 0.335714285714286 0.2 0.215454545454545 0.13
0.104166666666667 0.439393939393939 0.335714285714286 0.2 0.204734848484849 0.132916666666667
0.12 0 0.0142857142857142 0 0.084 0.084
0.1 0.484848484848485 0.335714285714286 0.2 0.215454545454545 0.13
0.1 0.484848484848485 0.335714285714286 0.2 0.215454545454545 0.13
0 0 0.0642857142857143 0 0 0
0.24 0.078125 0.625 0.05 0.1914375 0.183
0.22 0.0757575757575758 0.644927536231884 0.05 0.176727272727273 0.169
0.1 0.0757575757575758 0.221428571428571 0 0.0927272727272727 0.07
0.1 0.454545454545455 0.335714285714286 0.2 0.206363636363636 0.13
0.68 0.453125 0.0214285714285715 0.75 0.6119375 0.701
0.1 0.454545454545455 0.335714285714286 0.2 0.206363636363636 0.13
0 0 0.0214285714285715 0 0 0
0.1 0.0757575757575758 0.385714285714286 0.05 0.0927272727272727 0.085
0.1 0 0.05 0 0.07 0.07
0.18 0.0909090909090909 0.347826086956522 0 0.153272727272727 0.126
0.3 0.363636363636364 0.0642857142857143 0.55 0.319090909090909 0.375
0.1 0.0909090909090909 0.185714285714286 0 0.0972727272727273 0.07
0.1 0.0303030303030303 0.214285714285714 0 0.0790909090909091 0.07
0.38 0 0.142857142857143 0.3 0.266 0.356
0.375 0.242424242424242 0.41304347826087 0 0.335227272727273 0.2625
0.44 0.1875 0.435714285714286 0.35 0.36425 0.413
0.1 0.0303030303030303 0.164285714285714 0 0.0790909090909091 0.07
0.04 0.196969696969697 0.278571428571429 0.05 0.0870909090909091 0.043
0.18 0.53030303030303 0.0882352941176471 0.65 0.285090909090909 0.321
0.04 0.181818181818182 0.369565217391304 0.05 0.0825454545454546 0.043
0.1 0.0757575757575758 0.164285714285714 0 0.0927272727272727 0.07
0.1 0.0757575757575758 0.164285714285714 0 0.0927272727272727 0.07
0.1 0.0757575757575758 0.164285714285714 0 0.0927272727272727 0.07
0.04 0.181818181818182 0.271428571428571 0.05 0.0825454545454546 0.043
0.26 0.363636363636364 0.535714285714286 0.05 0.291090909090909 0.197
0.04 0.181818181818182 0.321428571428571 0.05 0.0825454545454546 0.043
0.26 0.363636363636364 0.535714285714286 0.05 0.291090909090909 0.197
0.22 0.181818181818182 0.202898550724638 0 0.208545454545455 0.154
0.1 0.0757575757575758 0.171428571428571 0 0.0927272727272727 0.07
0.26 0.363636363636364 0.528571428571429 0.05 0.291090909090909 0.197
0 0 0.0428571428571428 0 0 0
0.1 0.0757575757575758 0.171428571428571 0 0.0927272727272727 0.07
0.2 0.545454545454545 0.0785714285714286 0.65 0.303636363636363 0.335
0.2 0.545454545454545 0.1 0.65 0.303636363636363 0.335
0.02 0.181818181818182 0.271428571428571 0.05 0.0685454545454546 0.029
0 0 0.0357142857142857 0 0 0
0 0 0 0 0 0
0.1 0.560606060606061 0.231884057971015 0.6 0.238181818181818 0.25
0.18 0.621212121212121 0.421428571428571 0.6 0.312363636363636 0.306
0.1 0.53030303030303 0.25 0.6 0.229090909090909 0.25
0.42 0.46969696969697 0.6 0.05 0.434909090909091 0.309
0.48 0 0.0428571428571428 0.35 0.336 0.441
0.1 0.53030303030303 0.242857142857143 0.6 0.229090909090909 0.25
0.2 0.621212121212121 0.357142857142857 0.6 0.326363636363636 0.32
0.2 0.651515151515151 0.442028985507246 0.65 0.335454545454545 0.335
0.604166666666667 0.227272727272727 0.188405797101449 0.3 0.491098484848485 0.512916666666667
0 0 0.242857142857143 0.05 0 0.015
0.22 0.136363636363636 0.55 0.5 0.194909090909091 0.304
0.04 0.0151515151515151 0.123188405797101 0.45 0.0325454545454545 0.163
0.14 0.121212121212121 0.442857142857143 0.45 0.134363636363636 0.233
0.08 0.0151515151515151 0.107142857142857 0.05 0.0605454545454545 0.071
0.208333333333333 0.136363636363636 0.551470588235294 0.5 0.186742424242424 0.295833333333333
0.14 0.121212121212121 0.442028985507246 0.45 0.134363636363636 0.233
0.04 0.0151515151515151 0.05 0.45 0.0325454545454545 0.163
0.04 0.0303030303030303 0.0714285714285714 0.45 0.0370909090909091 0.163
0.24 0.212121212121212 0.0142857142857142 0.3 0.231636363636364 0.258
0.12 0.651515151515151 0.428571428571429 0.2 0.279454545454545 0.144
0.36 0.242424242424242 0.178571428571429 0.8 0.324727272727273 0.492
0.26 0.772727272727273 0.657142857142857 0.277777777777778 0.413818181818182 0.265333333333333
0.44 0 0.0785714285714286 0 0.308 0.308
0.28 0.212121212121212 0.0714285714285714 0.75 0.259636363636364 0.421
0 0 0.210144927536232 0 0 0
0.58 0.0303030303030303 0.364285714285714 0.5 0.415090909090909 0.556
0.54 0.0303030303030303 0.264285714285714 0.5 0.387090909090909 0.528
0.12 0.575757575757576 0.407142857142857 0.2 0.256727272727273 0.144
0.16 0 0 0 0.112 0.112
0.12 0.575757575757576 0.414285714285714 0.2 0.256727272727273 0.144
0 0 0.214285714285714 0 0 0
0.04 0.0151515151515151 0.0642857142857143 0.45 0.0325454545454545 0.163
0.08 0.0151515151515151 0.164285714285714 0.05 0.0605454545454545 0.071
0.54 0.0303030303030303 0.297101449275362 0.5 0.387090909090909 0.528
0.18 0.772727272727273 0.571428571428571 0.2 0.357818181818182 0.186
0.5 0.0151515151515151 0.22463768115942 0.45 0.354545454545454 0.485
0.41304347826087 0.0151515151515151 0.0579710144927537 0.45 0.293675889328063 0.424130434782609
0.0600000000000001 0.181818181818182 0.0928571428571429 0 0.0965454545454547 0.0420000000000001
0.52 0.0151515151515151 0.242857142857143 0.45 0.368545454545455 0.499
0.42 0 0.00714285714285712 0 0.294 0.294
0.22 0.787878787878788 0.742857142857143 0.25 0.390363636363636 0.229
0.04 0.0151515151515151 0.0571428571428572 0.45 0.0325454545454545 0.163
0.4 0 0.0142857142857142 0 0.28 0.28
0.2 0.136363636363636 0.384057971014493 0.05 0.180909090909091 0.155
0.02 0.0757575757575758 0.328571428571429 0.5 0.0367272727272727 0.164
0.08 0.0757575757575758 0.364285714285714 0.5 0.0787272727272727 0.206
0.28 0.212121212121212 0.776119402985075 0.6 0.259636363636364 0.376
0.22 0.196969696969697 0.710144927536232 0.55 0.213090909090909 0.319
0.28 0.196969696969697 0.742857142857143 0.55 0.255090909090909 0.361
0.28 0.212121212121212 0.8 0.65 0.259636363636364 0.391
0.28 0.196969696969697 0.764285714285714 0.625 0.255090909090909 0.3835
0 0 0.314285714285714 0.05 0 0.015
0 0 0 0 0 0
0.0600000000000001 0.181818181818182 0.342857142857143 0.25 0.0965454545454547 0.117
0.04 0 0.0220588235294118 0 0.028 0.028
0.0208333333333334 0 0.0142857142857142 0 0.0145833333333334 0.0145833333333334
0.04 0 0.285714285714286 0.05 0.028 0.043
0.354166666666667 0.257575757575758 0.840579710144927 0.4 0.325189393939394 0.367916666666667
0.0625 0.196969696969697 0.36231884057971 0.25 0.102840909090909 0.11875
0.0600000000000001 0.196969696969697 0.171428571428571 0.25 0.101090909090909 0.117
0.08 0.0151515151515151 0 0.1 0.0605454545454545 0.086
0.26 0.242424242424242 0.342857142857143 0.25 0.254727272727273 0.257
0.24 0.212121212121212 0.628571428571429 0.05 0.231636363636364 0.183
0 0 0.0362318840579711 0 0 0
0.2 0.0303030303030303 0.192857142857143 0 0.149090909090909 0.14
0.4 0.166666666666667 0.857142857142857 0.3 0.33 0.37
0.18 0.136363636363636 0.2 0.25 0.166909090909091 0.201
0.18 0.136363636363636 0.202898550724638 0.25 0.166909090909091 0.201
0.08 0.0151515151515151 0.157142857142857 0 0.0605454545454545 0.056
0.16 0 0.0357142857142857 0 0.112 0.112
0.2 0.0151515151515151 0.171428571428571 0 0.144545454545455 0.14
0 0 0.428571428571429 0.05 0 0.015
0.2 0.121212121212121 0.652173913043478 0.05 0.176363636363636 0.155
0.2 0.121212121212121 0.573529411764706 0.0555555555555556 0.176363636363636 0.156666666666667
0.12 0 0.178571428571429 0 0.084 0.084
0.2 0.151515151515151 0.564285714285714 0.1 0.185454545454545 0.17
0.4 0.166666666666667 0.871428571428571 0.1 0.33 0.31
0.4 0.151515151515151 0.8 0.1 0.325454545454545 0.31
0.14 0.106060606060606 0.0785714285714286 0 0.129818181818182 0.098
0.2 0.651515151515151 0.0714285714285714 0.35 0.335454545454545 0.245
0 0 0.0428571428571428 0 0 0
0 0 0.0428571428571428 0 0 0
0 0 0.0428571428571428 0 0 0
0 0 0.0428571428571428 0 0 0
0.18 0.651515151515151 0.0714285714285714 0.3 0.321454545454545 0.216
0.18 0.651515151515151 0.0714285714285714 0.35 0.321454545454545 0.231
0 0 0.0428571428571428 0 0 0
0.02 0 0.115942028985507 0 0.014 0.014
0 0 0.114285714285714 0 0 0
0 0 0.214285714285714 0 0 0
0 0 0 0 0 0
0.12 0.106060606060606 0 0.15 0.115818181818182 0.129
0.12 0.166666666666667 0.0362318840579711 0.4 0.134 0.204
0.12 0.151515151515151 0.0514705882352942 0.4 0.129454545454545 0.204
0.12 0.166666666666667 0.0428571428571428 0.4 0.134 0.204
0 0 0.0428571428571428 0 0 0
0.34 0.136363636363636 0.764705882352941 0.15 0.278909090909091 0.283
0 0 0.0142857142857142 0 0 0
0.24 0.136363636363636 0.314285714285714 0.1 0.208909090909091 0.198
0.42 0.257575757575758 0.8 0.5 0.371272727272727 0.444
0.36 0.0151515151515151 0.228571428571429 0.2 0.256545454545455 0.312
0.2 0.196969696969697 0.13768115942029 0.1 0.199090909090909 0.17
0.2 0.196969696969697 0.457142857142857 0.1 0.199090909090909 0.17
0 0 0.121428571428571 0 0 0
0.2 0.1875 0.507575757575758 0.1 0.19625 0.17
0 0 0 0 0 0
0 0 0 0 0 0
0.2 0.196969696969697 0.544117647058824 0.1 0.199090909090909 0.17
0.26 0.0303030303030303 0.0928571428571429 0.3 0.191090909090909 0.272
0.2 0.454545454545455 0.0428571428571428 0.35 0.276363636363636 0.245
0.24 0.0303030303030303 0.514285714285714 0.3 0.177090909090909 0.258
0 0 0.0857142857142857 0 0 0
0 0 0.101449275362319 0 0 0
0 0 0.0928571428571429 0 0 0
0.520833333333333 0.545454545454545 0.242647058823529 0.2 0.528219696969697 0.424583333333333
0.3 0.0606060606060606 0.185714285714286 0.15 0.228181818181818 0.255
0.02 0.0151515151515151 0.0928571428571429 0 0.0185454545454545 0.014
0 0 0.0928571428571429 0 0 0
0.08 0.424242424242424 0.378571428571429 0.75 0.183272727272727 0.281
0.08 0.378787878787879 0 0.65 0.169636363636364 0.251
0.3 0.0606060606060606 0.178571428571429 0.15 0.228181818181818 0.255
0.4 0.0303030303030303 0.135714285714286 0.05 0.289090909090909 0.295
0.08 0.378787878787879 0 0.65 0.169636363636364 0.251
0.520833333333333 0.545454545454545 0.228571428571429 0.2 0.528219696969697 0.424583333333333
0.22 0.484848484848485 0.0428571428571428 0.05 0.299454545454545 0.169
0.0208333333333334 0 0 0 0.0145833333333334 0.0145833333333334
0.08 0.227272727272727 0 0.05 0.124181818181818 0.071
0.38 0.5 0.435714285714286 0.9 0.416 0.536
0.395833333333333 0.5 0.585714285714286 0.9 0.427083333333333 0.547083333333333
0.2 0.46969696969697 0.0285714285714286 0.05 0.280909090909091 0.155
0.34 0.234375 0.5 0.45 0.3083125 0.373
0.34 0.257575757575758 0.5 0.45 0.315272727272727 0.373
0.24 0.212121212121212 0.0428571428571428 0.3 0.231636363636364 0.258
0.0600000000000001 0.181818181818182 0.55 0.45 0.0965454545454547 0.177
0.38 0.257575757575758 0.85 0.45 0.343272727272727 0.401
0.4 0.257575757575758 0.85 0.45 0.357272727272727 0.415
0.12 0.181818181818182 0.5 0.45 0.138545454545455 0.219
0.12 0.181818181818182 0.542857142857143 0.45 0.138545454545455 0.219
0.12 0.181818181818182 0.478571428571429 0.45 0.138545454545455 0.219
0 0 0.307142857142857 0.05 0 0.015
0.12 0.181818181818182 0.392857142857143 0.4 0.138545454545455 0.204
0.12 0.181818181818182 0.721428571428571 0.45 0.138545454545455 0.219
0 0 0.2 0 0 0
0.32 0.078125 0.171428571428571 0 0.2474375 0.224
0.3 0.078125 0.128571428571429 0 0.2334375 0.21
0.32 0.0757575757575758 0.207142857142857 0 0.246727272727273 0.224
0.32 0.0757575757575758 0.178571428571429 0 0.246727272727273 0.224
0.24 0.212121212121212 0.0428571428571428 0.3 0.231636363636364 0.258
0 0 0.2 0 0 0
0 0 0 0 0 0
0.0600000000000001 0 0 0 0.0420000000000001 0.0420000000000001
0.36 0.227272727272727 0.742857142857143 0.9 0.320181818181818 0.522
0.34 0.151515151515151 0.542857142857143 0.6 0.283454545454545 0.418
0.16 0.181818181818182 0.514285714285714 0.5 0.166545454545455 0.262
0 0.0757575757575758 0.205882352941177 0.3 0.0227272727272727 0.09
0.1 0.0625 0.142857142857143 0.2 0.08875 0.13
0 0 0 0 0 0
0.145833333333333 0.181818181818182 0.521428571428571 0.5 0.156628787878788 0.252083333333333
0 0.106060606060606 0.185714285714286 0.3 0.0318181818181818 0.09
0.36 0.257575757575758 0.678571428571429 0.9 0.329272727272727 0.522
0.2 0.0625 0.272058823529412 0.4 0.15875 0.26
0.2 0.0606060606060606 0.271428571428571 0.4 0.158181818181818 0.26
0 0.109375 0.192857142857143 0.3 0.0328125 0.09
0.2 0.0606060606060606 0.171428571428571 0.4 0.158181818181818 0.26
0 0.0909090909090909 0.185714285714286 0.3 0.0272727272727273 0.09
0 0.0909090909090909 0.214285714285714 0.3 0.0272727272727273 0.09
0 0 0.1 0 0 0
0 0.0909090909090909 0.185714285714286 0.3 0.0272727272727273 0.09
0.0600000000000001 0.0151515151515151 0.0357142857142857 0 0.0465454545454546 0.0420000000000001
0 0.0909090909090909 0.185714285714286 0.222222222222222 0.0272727272727273 0.0666666666666666
0.3 0.151515151515151 0.492857142857143 0.6 0.255454545454545 0.39
0 0.0909090909090909 0.185714285714286 0.3 0.0272727272727273 0.09
0 0 0.1 0 0 0
0 0.0909090909090909 0.185714285714286 0.3 0.0272727272727273 0.09
0 0.0909090909090909 0.176470588235294 0.3 0.0272727272727273 0.09
0 0.0909090909090909 0.185714285714286 0.3 0.0272727272727273 0.09
0.36 0.242424242424242 0.678571428571429 0.9 0.324727272727273 0.522
0.2 0.0606060606060606 0.271428571428571 0.4 0.158181818181818 0.26
0 0.0909090909090909 0.185714285714286 0.3 0.0272727272727273 0.09
0.36 0.25 0.692857142857143 0.9 0.327 0.522
0 0.0909090909090909 0.185714285714286 0.3 0.0272727272727273 0.09
0 0.0909090909090909 0.188405797101449 0.3 0.0272727272727273 0.09
0.2 0.0606060606060606 0.171428571428571 0.4 0.158181818181818 0.26
0.2 0.0606060606060606 0.171428571428571 0.4 0.158181818181818 0.26
0.1 0.560606060606061 0 0 0.238181818181818 0.07
0.1 0.0625 0.15 0.2 0.08875 0.13
0 0.0909090909090909 0.185714285714286 0.3 0.0272727272727273 0.09
0.36 0.242424242424242 0.678571428571429 0.9 0.324727272727273 0.522
0.0454545454545454 0.0909090909090909 0.185714285714286 0.3 0.059090909090909 0.121818181818182
0 0.0909090909090909 0.185714285714286 0.3 0.0272727272727273 0.09
0 0 0.0428571428571428 0 0 0
0.44 0.242424242424242 0.688405797101449 0.6 0.380727272727273 0.488
0.08 0 0.214285714285714 0 0.056 0.056
0.2 0.106060606060606 0.25 0.4 0.171818181818182 0.26
0 0 0.106060606060606 0 0 0
0.2 0.106060606060606 0.371428571428571 0.4 0.171818181818182 0.26
0.354166666666667 0.106060606060606 0.65 0.45 0.279734848484849 0.382916666666667
0.2 0.106060606060606 0.242857142857143 0.4 0.171818181818182 0.26
0.28 0.106060606060606 0.392857142857143 0.4 0.227818181818182 0.316
0.34 0.106060606060606 0.5 0.45 0.269818181818182 0.373
0 0 0.0785714285714286 0 0 0
0.36 0.106060606060606 0.721428571428571 0.45 0.283818181818182 0.387
0 0 0.0785714285714286 0 0 0
0.08 0 0.221428571428571 0 0.056 0.056
0.34 0.106060606060606 0.685714285714286 0.45 0.269818181818182 0.373
0 0 0.0785714285714286 0 0 0
0.24 0.757575757575758 0.183823529411765 0.3 0.395272727272727 0.258
0 0 0 0 0 0
0 0 0.0785714285714286 0 0 0
0.34 0.106060606060606 0.7 0.45 0.269818181818182 0.373
0.354166666666667 0.106060606060606 0.5 0.45 0.279734848484849 0.382916666666667
0.08 0 0.221428571428571 0 0.056 0.056
0 0 0.05 0 0 0
0.34 0.106060606060606 0.5 0.45 0.269818181818182 0.373
0.3 0.109375 0.392857142857143 0.4 0.2428125 0.33
0.333333333333333 0.727272727272727 0.278571428571429 0.2 0.451515151515151 0.293333333333333
0.04 0 0 0.05 0.028 0.043
0.18 0.106060606060606 0.285714285714286 0.05 0.157818181818182 0.141
0.34 0.151515151515151 0.435714285714286 0.1 0.283454545454545 0.268
0.26 0.106060606060606 0.419117647058823 0.1 0.213818181818182 0.212
0.18 0.0303030303030303 0.171428571428571 0.7 0.135090909090909 0.336
0.08 0 0.1 0 0.056 0.056
0.28 0.0151515151515151 0 0 0.200545454545455 0.196
0.16 0 0.00714285714285712 0 0.112 0.112
0.14 0.0151515151515151 0.35 0.7 0.102545454545455 0.308
0.32 0.106060606060606 0.178571428571429 0.722222222222222 0.255818181818182 0.440666666666667
0 0.109375 0 0 0.0328125 0
0.22 0.0454545454545454 0.121428571428571 0 0.167636363636364 0.154
0 0 0 0 0 0
0.24 0.272727272727273 0.171428571428571 0.1 0.249818181818182 0.198
0.32 0.106060606060606 0.428571428571429 0.75 0.255818181818182 0.449
0.22 0.575757575757576 0.178571428571429 0.15 0.326727272727273 0.199
0.42 0.287878787878788 0.157142857142857 0.1 0.380363636363636 0.324
0.04 0.0303030303030303 0.217391304347826 0 0.0370909090909091 0.028
0.32 0.106060606060606 0.428571428571429 0.75 0.255818181818182 0.449
0.32 0.106060606060606 0.428571428571429 0.75 0.255818181818182 0.449
0.0416666666666666 0.0303030303030303 0.227941176470588 0 0.0382575757575757 0.0291666666666666
0.0416666666666666 0.0303030303030303 0.228571428571429 0 0.0382575757575757 0.0291666666666666
0.32 0.106060606060606 0.428571428571429 0.75 0.255818181818182 0.449
0.2 0.242424242424242 0.0285714285714286 0.1 0.212727272727273 0.17
0.32 0.106060606060606 0.428571428571429 0.75 0.255818181818182 0.449
0.36 0.136363636363636 0.557142857142857 0.75 0.292909090909091 0.477
0.333333333333333 0.136363636363636 0.559701492537313 0.75 0.274242424242424 0.458333333333333
0.36 0.136363636363636 0.557971014492754 0.7 0.292909090909091 0.462
0.36 0.136363636363636 0.55 0.75 0.292909090909091 0.477
0.42 0.833333333333333 0.242647058823529 0.2 0.544 0.354
0.22 0.0303030303030303 0.292857142857143 0 0.163090909090909 0.154
0 0 0 0 0 0
0.42 0.787878787878788 0.221428571428571 0.2 0.530363636363636 0.354
0.42 0.787878787878788 0.22463768115942 0.2 0.530363636363636 0.354
0 0 0 0 0 0
0 0 0 0 0 0
0.36 0.181818181818182 0.492857142857143 0.8 0.306545454545455 0.492
0.42 0.787878787878788 0.221428571428571 0.2 0.530363636363636 0.354
0.2 0.0454545454545454 0.0642857142857143 0 0.153636363636364 0.14
0.42 0.787878787878788 0.221428571428571 0.2 0.530363636363636 0.354
0 0.0151515151515151 0 0 0.00454545454545453 0
0 0 0 0 0 0
0.22 0.015625 0.292857142857143 0 0.1586875 0.154
0.54 0.171875 0.571428571428571 0.75 0.4295625 0.603
0.26 0.0606060606060606 0.478571428571429 0.05 0.200181818181818 0.197
0 0 0.207142857142857 0 0 0
0.44 0.21875 0.623188405797101 0.55 0.373625 0.473
0 0.0151515151515151 0.00757575757575757 0 0.00454545454545453 0
0.48 0.742424242424242 0.528571428571429 0.15 0.558727272727273 0.381
0 0 0.134328358208955 0 0 0
0.22 0.136363636363636 0.15 0.4 0.194909090909091 0.274
0.48 0.742424242424242 0.528571428571429 0.15 0.558727272727273 0.381
0.48 0.742424242424242 0.521428571428571 0.15 0.558727272727273 0.381
0.48 0.742424242424242 0.514925373134328 0.15 0.558727272727273 0.381
0.48 0.742424242424242 0.521428571428571 0.15 0.558727272727273 0.381
0.48 0.742424242424242 0.521428571428571 0.166666666666667 0.558727272727273 0.386
0.48 0.742424242424242 0.514492753623188 0.15 0.558727272727273 0.381
0.3 0.121212121212121 0.311594202898551 0.45 0.246363636363636 0.345
0.48 0.742424242424242 0.521428571428571 0.15 0.558727272727273 0.381
0.48 0.742424242424242 0.528985507246377 0.15 0.558727272727273 0.381
0.48 0.742424242424242 0.521428571428571 0.15 0.558727272727273 0.381
0.48 0.742424242424242 0.521428571428571 0.15 0.558727272727273 0.381
0.458333333333333 0.742424242424242 0.514705882352941 0.15 0.543560606060606 0.365833333333333
0 0 0.15 0 0 0
0 0.0757575757575758 0.0769230769230769 0.05 0.0227272727272727 0.015
0.22 0.0454545454545454 0.0808823529411765 0.35 0.167636363636364 0.259
0.52 0.181818181818182 0.528985507246377 0.8 0.418545454545455 0.604
0.22 0.0454545454545454 0.0714285714285714 0.35 0.167636363636364 0.259
0.3 0.136363636363636 0.478571428571429 0.45 0.250909090909091 0.345
0 0 0 0 0 0
0.229166666666667 0.0606060606060606 0.0357142857142857 0.35 0.178598484848485 0.265416666666667
0 0 0.00714285714285712 0 0 0
0.02 0.0757575757575758 0.195652173913043 0 0.0367272727272727 0.014
0.02 0.0909090909090909 0.192857142857143 0 0.0412727272727273 0.014
0.02 0.0909090909090909 0.278571428571429 0 0.0412727272727273 0.014
0 0 0.0785714285714286 0 0 0
0.44 0.772727272727273 0.352941176470588 0.15 0.539818181818182 0.353
0.1 0 0 0 0.07 0.07
0.04 0 0.2 0.05 0.028 0.043
0.22 0.0303030303030303 0.164179104477612 0 0.163090909090909 0.154
0.458333333333333 0.212121212121212 0.757352941176471 0.0555555555555556 0.384469696969697 0.3375
0.0600000000000001 0 0 0 0.0420000000000001 0.0420000000000001
0.04 0.0757575757575758 0.121428571428571 0 0.0507272727272727 0.028
0.4 0.742424242424242 0.821428571428571 0.222222222222222 0.502727272727273 0.346666666666667
0.04 0.0757575757575758 0.0714285714285714 0 0.0507272727272727 0.028
0 0 0.0571428571428572 0 0 0
0.36 0.0757575757575758 0.0214285714285715 0.8 0.274727272727273 0.492
0.04 0.0757575757575758 0.0714285714285714 0 0.0507272727272727 0.028
0.0600000000000001 0 0 0 0.0420000000000001 0.0420000000000001
0.16 0 0.0357142857142857 0.05 0.112 0.127
0 0 0 0 0 0
0.16 0 0.0357142857142857 0.05 0.112 0.127
0.02 0 0.0714285714285714 0 0.014 0.014
0.02 0 0.0785714285714286 0 0.014 0.014
0.2 0.0757575757575758 0.25 0 0.162727272727273 0.14
0.26 0.0757575757575758 0.15 0 0.204727272727273 0.182
0.46 0.636363636363636 0.15 0.05 0.512909090909091 0.337
0.270833333333333 0.636363636363636 0.278571428571429 0.05 0.380492424242424 0.204583333333333
0.38 0.651515151515151 0.5 0.05 0.461454545454545 0.281
0.36 0.333333333333333 0.171428571428571 0.9 0.352 0.522
0.142857142857143 0.0151515151515151 0 0 0.104545454545455 0.1
0.3 0.0151515151515151 0.121428571428571 0 0.214545454545455 0.21
0.14 0 0.164285714285714 0 0.098 0.098
0.2 0 0.0857142857142857 0 0.14 0.14
0.14 0.0151515151515151 0.123188405797101 0 0.102545454545455 0.098
0.28 0.621212121212121 0.392857142857143 0.05 0.382363636363636 0.211
0.14 0.0151515151515151 0.157142857142857 0 0.102545454545455 0.098
0.28 0.621212121212121 0.392857142857143 0.05 0.382363636363636 0.211
0.24 0 0.41304347826087 0.05 0.168 0.183
0.14 0.0151515151515151 0.157142857142857 0 0.102545454545455 0.098
0.28 0.136363636363636 0.107142857142857 0 0.236909090909091 0.196
0.24 0 0.421428571428571 0.05 0.168 0.183
0.52 0.136363636363636 0.635714285714286 0.1 0.404909090909091 0.394
0.28 0.136363636363636 0.264285714285714 0.05 0.236909090909091 0.211
0.2 0.424242424242424 0.307142857142857 0 0.267272727272727 0.14
0.22 0.421875 0.295454545454545 0 0.2805625 0.154
0.28 0.439393939393939 0.0571428571428572 0.9 0.327818181818182 0.466
0.291666666666667 0.439393939393939 0.0507246376811594 0.9 0.335984848484849 0.474166666666667
0.04 0.378787878787879 0.135714285714286 0 0.141636363636364 0.028
0.04 0.378787878787879 0.135714285714286 0 0.141636363636364 0.028
0.28 0.484848484848485 0.342857142857143 0 0.341454545454545 0.196
0.145833333333333 0.424242424242424 0.307142857142857 0 0.22935606060606 0.102083333333333
0 0 0.05 0 0 0
0 0 0.05 0 0 0
0 0 0.05 0 0 0
0.22 0 0.0214285714285715 0.05 0.154 0.169
0 0 0.05 0 0 0
0.3 0.5 0.355072463768116 0 0.36 0.21
0.416666666666667 0.454545454545455 0.0984848484848485 0.45 0.428030303030303 0.426666666666667
0.08 0.0606060606060606 0.235714285714286 0.45 0.0741818181818182 0.191
0.42 0.454545454545455 0.0857142857142857 0.45 0.430363636363637 0.429
0.3 0 0.1 0.05 0.21 0.225
0.04 0.0303030303030303 0.25 0 0.0370909090909091 0.028
0.42 0.46969696969697 0.0714285714285714 0.45 0.434909090909091 0.429
0.16 0.454545454545455 0.0785714285714286 0 0.248363636363636 0.112
0.08 0.454545454545455 0.0571428571428572 0.45 0.192363636363636 0.191
0.08 0.454545454545455 0.0571428571428572 0.45 0.192363636363636 0.191
0 0 0.114285714285714 0 0 0
0.04 0.0303030303030303 0.242857142857143 0 0.0370909090909091 0.028
0.04 0.0303030303030303 0.25 0 0.0370909090909091 0.028
0.42 0.46969696969697 0.0714285714285714 0.45 0.434909090909091 0.429
0.24 0.5 0.55 0.5 0.318 0.318
0.3 0 0.107142857142857 0.05 0.21 0.225
0.08 0.0454545454545454 0.257142857142857 0.45 0.0696363636363636 0.191
0.04 0.0303030303030303 0.238805970149254 0 0.0370909090909091 0.028
0 0 0.128571428571429 0 0 0
0.229166666666667 0 0.235714285714286 0 0.160416666666667 0.160416666666667
0.05 0.348484848484849 0 0.5 0.139545454545455 0.185
0 0 0 0 0 0
0.22 0.0909090909090909 0.692857142857143 0.5 0.181272727272727 0.304
0 0 0.221428571428571 0.05 0 0.015
0.4 0.378787878787879 0.55 0.55 0.393636363636364 0.445
0.08 0.348484848484849 0.0142857142857142 0.45 0.160545454545455 0.191
0.16 0.560606060606061 0.0642857142857143 0 0.280181818181818 0.112
0.44 0.0606060606060606 0.420289855072464 0.45 0.326181818181818 0.443
0.0600000000000001 0.348484848484849 0 0.45 0.146545454545455 0.177
0.0833333333333334 0.318181818181818 0.00714285714285712 0.45 0.153787878787879 0.193333333333333
0.46 0.53030303030303 0.478571428571429 0.1 0.481090909090909 0.352
0.16 0 0 0.05 0.112 0.127
0.22 0.196969696969697 0.0298507462686567 0 0.213090909090909 0.154
0 0 0.0214285714285715 0 0 0
0 0 0.0357142857142857 0 0 0
0 0 0.0285714285714286 0 0 0
0.12 0.0151515151515151 0.0142857142857142 0.4 0.0885454545454545 0.204
0.22 0.387096774193548 0.0434782608695652 0 0.270129032258064 0.154
0.22 0.378787878787879 0.0428571428571428 0 0.267636363636364 0.154
0.2 0.378787878787879 0.0285714285714286 0 0.253636363636364 0.14
0 0 0.0285714285714286 0 0 0
0.2 0.378787878787879 0.142857142857143 0 0.253636363636364 0.14
0.04 0.136363636363636 0.371428571428571 0 0.0689090909090908 0.028
0.2 0.363636363636364 0.0357142857142857 0 0.249090909090909 0.14
0.04 0.136363636363636 0.385714285714286 0 0.0689090909090908 0.028
0.26 0.181818181818182 0.264285714285714 0.9 0.236545454545455 0.452
0.3 0.318181818181818 0.642857142857143 0.888888888888889 0.305454545454545 0.476666666666667
0.2 0.378787878787879 0.15 0 0.253636363636364 0.14
0.3 0.318181818181818 0.514285714285714 0.9 0.305454545454545 0.48
0.26 0.196969696969697 0.1 0.1 0.241090909090909 0.212
0.24 0.121212121212121 0.0642857142857143 0 0.204363636363636 0.168
0.32 0.303030303030303 0.621428571428571 0.9 0.314909090909091 0.494
0 0 0 0 0 0
0.36 0.28125 0.514285714285714 0.7 0.336375 0.462
0.24 0.257575757575758 0.398550724637681 0.25 0.245272727272727 0.243
0.0600000000000001 0.0151515151515151 0.0942028985507246 0.35 0.0465454545454546 0.147
0.3 0.272727272727273 0.45 0.9 0.291818181818182 0.48
0.3 0.272727272727273 0.45 0.9 0.291818181818182 0.48
0.3 0.272727272727273 0.456521739130435 0.9 0.291818181818182 0.48
0.08 0.121212121212121 0.542857142857143 0.4 0.0923636363636363 0.176
0 0.136363636363636 0.528985507246377 0.05 0.0409090909090908 0.015
0.0600000000000001 0.0757575757575758 0.114285714285714 0 0.0647272727272728 0.0420000000000001
0 0.136363636363636 0.550724637681159 0.05 0.0409090909090908 0.015
0.0600000000000001 0.0757575757575758 0.072463768115942 0 0.0647272727272728 0.0420000000000001
0 0 0.0285714285714286 0 0 0
0 0.0151515151515151 0.264705882352941 0.05 0.00454545454545453 0.015
0 0.0151515151515151 0.271428571428571 0.05 0.00454545454545453 0.015
0 0.0151515151515151 0.271428571428571 0.05 0.00454545454545453 0.015
0 0.0151515151515151 0.214285714285714 0.05 0.00454545454545453 0.015
0.3 0.348484848484849 0.878571428571429 0.65 0.314545454545455 0.405
0 0 0.0642857142857143 0 0 0
0.0600000000000001 0.0151515151515151 0 0.15 0.0465454545454546 0.0870000000000001
0 0 0.0642857142857143 0 0 0
0.2 0 0.0285714285714286 0.15 0.14 0.185
0.2 0.378787878787879 0.2 0.35 0.253636363636364 0.245
0.166666666666667 0 0.0294117647058824 0.15 0.116666666666667 0.161666666666667
0.2 0.378787878787879 0.1 0.35 0.253636363636364 0.245
0 0 0.0579710144927537 0 0 0
0.2 0 0.7 0.2 0.14 0.2
0.0600000000000001 0.0303030303030303 0.0735294117647058 0.15 0.0510909090909092 0.0870000000000001
0 0 0 0 0 0
0.22 0.0151515151515151 0.285714285714286 0.05 0.158545454545455 0.169
0.08 0 0.0642857142857143 0 0.056 0.056
0.12 0.5 0.347826086956522 0.6 0.234 0.264
0 0 0 0 0 0
0.12 0.5 0.347826086956522 0.6 0.234 0.264
0.1 0.0454545454545454 0.107142857142857 0.05 0.0836363636363636 0.085
0.3 0.545454545454545 0.564285714285714 0.65 0.373636363636363 0.405
0.12 0.484848484848485 0.335714285714286 0.6 0.229454545454545 0.264
0 0.0303030303030303 0.188405797101449 0 0.00909090909090909 0
0.0600000000000001 0.560606060606061 0.257142857142857 0.6 0.210181818181818 0.222
0.2 0.0909090909090909 0.1 0.15 0.167272727272727 0.185
0.1 0 0.1 0 0.07 0.07
0.1 0 0.1 0 0.07 0.07
0.1 0 0.1 0 0.07 0.07
0.2 0.0909090909090909 0.0142857142857142 0.15 0.167272727272727 0.185
0.14 0.636363636363636 0.871428571428571 0.65 0.288909090909091 0.293
0.0416666666666666 0.0151515151515151 0.0144927536231884 0 0.0337121212121212 0.0291666666666666
0.1 0 0.0142857142857142 0 0.07 0.07
0.3 0.106060606060606 0.128571428571429 0.2 0.241818181818182 0.27
0.22 0.106060606060606 0.102941176470588 0.166666666666667 0.185818181818182 0.204
0.1 0 0.0142857142857142 0 0.07 0.07
0.2 0.106060606060606 0.114285714285714 0.15 0.171818181818182 0.185
0.2 0.106060606060606 0.207142857142857 0.15 0.171818181818182 0.185
0.12 0.106060606060606 0.0285714285714286 0.15 0.115818181818182 0.129
0.2 0.106060606060606 0.207142857142857 0.15 0.171818181818182 0.185
0.12 0.106060606060606 0.0362318840579711 0.15 0.115818181818182 0.129
0 0 0 0.1 0 0.03
0.0600000000000001 0.5625 0.278571428571429 0.6 0.21075 0.222
0.32 0.606060606060606 0.671428571428571 0.7 0.405818181818182 0.434
0.0416666666666666 0 0.153846153846154 0 0.0291666666666666 0.0291666666666666
0.56 0.287878787878788 0.264285714285714 0.166666666666667 0.478363636363636 0.442
0 0 0.164285714285714 0 0 0
0.18 0 0.188405797101449 0 0.126 0.126
0.12 0.0909090909090909 0.0571428571428572 0.15 0.111272727272727 0.129
0.14 0.606060606060606 0.470588235294118 0.7 0.279818181818182 0.308
0.0600000000000001 0.575757575757576 0.264285714285714 0.6 0.214727272727273 0.222
0.74 0.318181818181818 0.432835820895522 0.15 0.613454545454545 0.563
0.08 0.0303030303030303 0.210144927536232 0.111111111111111 0.0650909090909091 0.0893333333333333
0 0.0151515151515151 0.0571428571428572 0 0.00454545454545453 0
0.08 0.0303030303030303 0.228571428571429 0.1 0.0650909090909091 0.086
0.12 0.0909090909090909 0.0571428571428572 0.15 0.111272727272727 0.129
0.3 0.681818181818182 0.543478260869565 0.95 0.414545454545455 0.495
0.04 0.0454545454545454 0.0214285714285715 0.15 0.0416363636363636 0.073
0.18 0.651515151515151 0.231884057971015 0.75 0.321454545454545 0.351
0.6 0.303030303030303 0.328571428571429 0.05 0.510909090909091 0.435
0.04 0.0303030303030303 0.0217391304347826 0.15 0.0370909090909091 0.073
0.04 0.0303030303030303 0.00724637681159424 0.15 0.0370909090909091 0.073
0 0 0.239130434782609 0.05 0 0.015
0 0.0625 0.0362318840579711 0.1875 0.01875 0.05625
0.12 0.439393939393939 0.157142857142857 0.166666666666667 0.215818181818182 0.134
0.66 0.272727272727273 0.128571428571429 0.2 0.543818181818182 0.522
0.46 0.196969696969697 0 0 0.381090909090909 0.322
0.166666666666667 0.0454545454545454 0.0571428571428572 0.15 0.130303030303031 0.161666666666667
0.2 0.0454545454545454 0.2 0.2 0.153636363636364 0.2
0.28 0.681818181818182 0.607142857142857 0.15 0.400545454545455 0.241
0.1875 0.0625 0.201492537313433 0.2 0.15 0.19125
0.58 0.227272727272727 0.142857142857143 0.6 0.474181818181818 0.586
0.14 0.363636363636364 0.304347826086957 0 0.207090909090909 0.098
0.604166666666667 0.227272727272727 0.142857142857143 0.6 0.491098484848485 0.602916666666667
0.14 0.363636363636364 0.342857142857143 0 0.207090909090909 0.098
0.14 0.354838709677419 0.313432835820896 0 0.204451612903226 0.098
0.12 0.363636363636364 0.228571428571429 0.2 0.193090909090909 0.144
0.14 0.363636363636364 0.294117647058823 0 0.207090909090909 0.098
0.28 0.393939393939394 0.785714285714286 0.4 0.314181818181818 0.316
0.25 0.712121212121212 0.664285714285714 0.4 0.388636363636364 0.295
0 0 0.0857142857142857 0 0 0
0.3 0.424242424242424 0.585714285714286 0.2 0.337272727272727 0.27
0.04 0.0757575757575758 0.246376811594203 0.15 0.0507272727272727 0.073
0.04 0.0757575757575758 0.235714285714286 0.15 0.0507272727272727 0.073
0.0416666666666666 0.0757575757575758 0.364285714285714 0.15 0.0518939393939394 0.0741666666666666
0 0.242424242424242 0.0142857142857142 0 0.0727272727272726 0
0.64 0.257575757575758 0.285714285714286 0.55 0.525272727272727 0.613
0.26 0.333333333333333 0.514492753623188 0.2 0.282 0.242
0.66 0.287878787878788 0.0928571428571429 0.5 0.548363636363636 0.612
0.22 0.0909090909090909 0.471428571428571 0 0.181272727272727 0.154
0.16 0.575757575757576 0.178571428571429 0.1 0.284727272727273 0.142
0.22 0.106060606060606 0.564285714285714 0 0.185818181818182 0.154
0.02 0 0 0 0.014 0.014
0 0 0.301470588235294 0 0 0
0.0625 0.151515151515151 0.253623188405797 0.05 0.0892045454545453 0.05875
0.56 0.287878787878788 0.13768115942029 0.8 0.478363636363636 0.632
0.541666666666667 0.287878787878788 0.188405797101449 0.8 0.465530303030303 0.619166666666667
0.04 0.363636363636364 0.314285714285714 0.05 0.137090909090909 0.043
0.04 0.363636363636364 0.314285714285714 0.05 0.137090909090909 0.043
0 0 0.00714285714285712 0 0 0
0.26 0.196969696969697 0.192857142857143 0 0.241090909090909 0.182
0.36 0.453125 0.797101449275362 0.75 0.3879375 0.477
0.1 0.0454545454545454 0.0785714285714286 0.15 0.0836363636363636 0.115
0.12 0.0454545454545454 0.0571428571428572 0.15 0.0976363636363636 0.129
0.26 0.0909090909090909 0.0142857142857142 0.55 0.209272727272727 0.347
0.1 0.0454545454545454 0.0797101449275363 0.15 0.0836363636363636 0.115
0.1 0.0454545454545454 0.0714285714285714 0.15 0.0836363636363636 0.115
0.12 0.0454545454545454 0.485714285714286 0.2 0.0976363636363636 0.144
0.12 0.0454545454545454 0.507142857142857 0.2 0.0976363636363636 0.144
0.12 0.0454545454545454 0.557142857142857 0.2 0.0976363636363636 0.144
0 0.0909090909090909 0.1 0 0.0272727272727273 0
0 0 0 0 0 0
0.0600000000000001 0.106060606060606 0.721428571428571 0.05 0.0738181818181819 0.0570000000000001
0 0.0606060606060606 0.0357142857142857 0 0.0181818181818182 0
0 0 0 0 0 0
0.0625 0.136363636363636 0.455223880597015 0.05 0.0846590909090908 0.05875
0 0.0909090909090909 0.114285714285714 0 0.0272727272727273 0
0.166666666666667 0.212121212121212 0 0 0.18030303030303 0.116666666666667
0.12 0.242424242424242 0.942857142857143 0.05 0.156727272727273 0.099
0 0 0 0 0 0
0.14 0.136363636363636 0.835714285714286 0.05 0.138909090909091 0.113
0.08 0.0303030303030303 0.621428571428571 0.05 0.0650909090909091 0.071
0.08 0.0303030303030303 0.621428571428571 0.05 0.0650909090909091 0.071
0.08 0.0303030303030303 0.608695652173913 0.05 0.0650909090909091 0.071
0 0.0151515151515151 0.242857142857143 0 0.00454545454545453 0
0 0 0.0142857142857142 0 0 0
0.0600000000000001 0.106060606060606 0.05 0 0.0738181818181819 0.0420000000000001
0 0.0151515151515151 0.181159420289855 0 0.00454545454545453 0
0.42 0.106060606060606 0 0.2 0.325818181818182 0.354
0 0.0151515151515151 0.185714285714286 0 0.00454545454545453 0
0.2 0.106060606060606 0 0.2 0.171818181818182 0.2
0 0.0151515151515151 0.164285714285714 0 0.00454545454545453 0
0 0.0151515151515151 0.185714285714286 0 0.00454545454545453 0
0.0600000000000001 0.121212121212121 0.221428571428571 0.1 0.0783636363636364 0.0720000000000001
0.145833333333333 0.151515151515151 0.875 0.15 0.147537878787878 0.147083333333333
0.08 0.151515151515151 0.769230769230769 0.15 0.101454545454545 0.101
0.08 0.0303030303030303 0.471014492753623 0.05 0.0650909090909091 0.071
0.08 0.0303030303030303 0.45 0.05 0.0650909090909091 0.071
0 0.0151515151515151 0.364285714285714 0 0.00454545454545453 0
0.08 0.166666666666667 0.671428571428571 0.15 0.106 0.101
0.14 0.166666666666667 0.842857142857143 0.15 0.148 0.143
0.125 0.166666666666667 0.789855072463768 0.15 0.1375 0.1325
0 0.0151515151515151 0.364285714285714 0 0.00454545454545453 0
0 0.0151515151515151 0.221428571428571 0 0.00454545454545453 0
0 0 0 0 0 0
0.14 0.181818181818182 0.892857142857143 0.15 0.152545454545455 0.143
0 0.0606060606060606 0.0142857142857142 0 0.0181818181818182 0
0 0 0 0 0 0
0.333333333333333 0.136363636363636 0.942857142857143 0.05 0.274242424242424 0.248333333333333
0.08 0.0303030303030303 0.4 0.05 0.0650909090909091 0.071
0.0600000000000001 0.0454545454545454 0.242857142857143 0 0.0556363636363637 0.0420000000000001
0 0 0 0 0 0
0 0 0 0 0 0
0 0 0 0 0 0
0.0600000000000001 0 0 0 0.0420000000000001 0.0420000000000001
0.54 0.515151515151515 0.427536231884058 0.2 0.532545454545455 0.438
0.0416666666666666 0 0.164285714285714 0 0.0291666666666666 0.0291666666666666
0.291666666666667 0.53030303030303 0.753623188405797 0.85 0.363257575757576 0.459166666666667
0 0 0.00724637681159424 0 0 0
0.26 0.171875 0.121428571428571 0.7 0.2335625 0.392
0.22 0.0909090909090909 0.0571428571428572 0 0.181272727272727 0.154
0.22 0.0909090909090909 0.05 0 0.181272727272727 0.154
0.2 0.0909090909090909 0.05 0 0.167272727272727 0.14
0.22 0.0909090909090909 0.05 0 0.181272727272727 0.154
0.26 0.196969696969697 0.521428571428571 0.75 0.241090909090909 0.407
0.34 0.545454545454545 0.739130434782609 0.8 0.401636363636363 0.478
0.41304347826087 0.545454545454545 0.728571428571429 0.8 0.452766798418972 0.529130434782609
0.18 0.106060606060606 0 0 0.157818181818182 0.126
0.02 0 0 0 0.014 0.014
0 0 0.0642857142857143 0 0 0
0.229166666666667 0.106060606060606 0.0428571428571428 0 0.192234848484849 0.160416666666667
0.24 0.40625 0.242857142857143 0.05 0.289875 0.183
0.24 0.409090909090909 0.278571428571429 0.05 0.290727272727273 0.183
0.26 0.409090909090909 0.164285714285714 0.05 0.304727272727273 0.197
0.26 0.409090909090909 0.164285714285714 0.05 0.304727272727273 0.197
0.04 0 0 0 0.028 0.028
0 0 0.0142857142857142 0 0 0
0.22 0.166666666666667 0.05 0.7 0.204 0.364
0 0 0.171428571428571 0 0 0
0.22 0.106060606060606 0.207142857142857 0.1 0.185818181818182 0.184
0.22 0.121212121212121 0.285714285714286 0.1 0.190363636363636 0.184
0.16 0.46969696969697 0.492857142857143 0.1 0.252909090909091 0.142
0.38 0.590909090909091 0.664285714285714 0.2 0.443272727272727 0.326
0.16 0.46969696969697 0.557142857142857 0.1 0.252909090909091 0.142
0.16 0.46969696969697 0.557142857142857 0.1 0.252909090909091 0.142
0.62 0.409090909090909 0.35 0.8 0.556727272727273 0.674
0.22 0.121212121212121 0.0857142857142857 0.1 0.190363636363636 0.184
0.16 0.46969696969697 0.485714285714286 0.1 0.252909090909091 0.142
0.62 0.409090909090909 0.291044776119403 0.8 0.556727272727273 0.674
0.22 0.121212121212121 0 0.1 0.190363636363636 0.184
0.0833333333333334 0 0.108695652173913 0 0.0583333333333334 0.0583333333333334
0.0600000000000001 0 0.0428571428571428 0 0.0420000000000001 0.0420000000000001
0 0 0 0 0 0
0.522727272727273 0.545454545454545 0.102941176470588 0.5 0.529545454545455 0.515909090909091
0.46 0.257575757575758 0.114285714285714 0.45 0.399272727272727 0.457
0.2 0.121212121212121 0.0285714285714286 0.333333333333333 0.176363636363636 0.24
0.28 0.454545454545455 0.135714285714286 0.05 0.332363636363637 0.211
0.46 0.212121212121212 0.108695652173913 0.45 0.385636363636364 0.457
0 0 0 0 0 0
0.46 0.212121212121212 0.114285714285714 0.45 0.385636363636364 0.457
0.3 0.424242424242424 0.297101449275362 0.1 0.337272727272727 0.24
0.522727272727273 0.375 0.659090909090909 0.5 0.478409090909091 0.515909090909091
0.44 0.439393939393939 0.142857142857143 0.5 0.439818181818182 0.458
0.34 0.166666666666667 0.0142857142857142 0.05 0.288 0.253
0.44 0.439393939393939 0.45 0.5 0.439818181818182 0.458
0 0 0.05 0 0 0
0.52 0.318181818181818 0.439393939393939 0.35 0.459454545454545 0.469
0.22 0.318181818181818 0.842857142857143 0.4 0.249454545454545 0.274
0.02 0.0909090909090909 0.228571428571429 0.1 0.0412727272727273 0.044
0.24 0.181818181818182 0.321428571428571 0.1 0.222545454545455 0.198
0.24 0.181818181818182 0.564285714285714 0.1 0.222545454545455 0.198
0.24 0.181818181818182 0.292857142857143 0.1 0.222545454545455 0.198
0 0 0.0142857142857142 0 0 0
0.36 0.181818181818182 0 0.1 0.306545454545455 0.282
0.22 0.136363636363636 0.185714285714286 0.1 0.194909090909091 0.184
0.1875 0.590909090909091 0.0285714285714286 0.25 0.308522727272727 0.20625
0.1875 0.136363636363636 0.185714285714286 0.1 0.172159090909091 0.16125
0 0 0 0 0 0
0.18 0.0303030303030303 0.00714285714285712 0 0.135090909090909 0.126
0.22 0.136363636363636 0.0428571428571428 0.111111111111111 0.194909090909091 0.187333333333333
0.229166666666667 0.140625 0.213235294117647 0.111111111111111 0.202604166666667 0.19375
0 0 0.0642857142857143 0 0 0
0.22 0.136363636363636 0.185714285714286 0.1 0.194909090909091 0.184
0.22 0.136363636363636 0.228571428571429 0.1 0.194909090909091 0.184
```
