## Supplementary material for "Evaluation of Model Fit of Inferred Admixture Proportions": Frequencies for simulations: freqsSimulations.txt (part 8 of 31)

```
0.24 0.136363636363636 0.407142857142857 0.1 0.208909090909091 0.198
0.22 0.136363636363636 0.185714285714286 0.1 0.194909090909091 0.184
0.22 0.136363636363636 0.194029850746269 0.1 0.194909090909091 0.184
0.24 0.136363636363636 0.456521739130435 0.1 0.208909090909091 0.198
0 0 0.5 0 0 0
0 0 0 0 0 0
0 0.136363636363636 0.00714285714285712 0 0.0409090909090908 0
0 0.106060606060606 0.00714285714285712 0 0.0318181818181818 0
0.54 0.166666666666667 0.652173913043478 0.55 0.428 0.543
0 0 0.0785714285714286 0 0 0
0.28 0.136363636363636 0.231884057971015 0.1 0.236909090909091 0.226
0 0 0.128571428571429 0 0 0
0 0 0.128571428571429 0 0 0
0.38 0.166666666666667 0 0.05 0.316 0.281
0.0600000000000001 0 0 0 0.0420000000000001 0.0420000000000001
0.583333333333333 0.166666666666667 0.528985507246377 0.45 0.458333333333333 0.543333333333333
0.375 0.242424242424242 0 0 0.335227272727273 0.2625
0.28 0.575757575757576 0.0571428571428572 0.4 0.368727272727273 0.316
0 0.151515151515151 0.0142857142857142 0.05 0.0454545454545453 0.015
0.3 0.484848484848485 0.0571428571428572 0.4 0.355454545454545 0.33
0.58 0.727272727272727 0.157142857142857 0.4 0.624181818181818 0.526
0.58 0.727272727272727 0.22463768115942 0.4 0.624181818181818 0.526
0.22 0.439393939393939 0.0714285714285714 0.35 0.285818181818182 0.259
0.4 0 0.292857142857143 0.55 0.28 0.445
0.6 0.742424242424242 0.221428571428571 0.4 0.642727272727273 0.54
0 0.257575757575758 0.220588235294118 0.05 0.0772727272727274 0.015
0 0.257575757575758 0.221428571428571 0.05 0.0772727272727274 0.015
0 0.272727272727273 0.214285714285714 0 0.0818181818181819 0
0 0.272727272727273 0.485714285714286 0 0.0818181818181819 0
0 0.272727272727273 0.235714285714286 0 0.0818181818181819 0
0.22 0 0.228571428571429 0.35 0.154 0.259
0.56 0.727272727272727 0.0797101449275363 0.6 0.610181818181818 0.572
0 0.272727272727273 0.171428571428571 0 0.0818181818181819 0
0.58 0.318181818181818 0.357142857142857 0.5 0.501454545454545 0.556
0.58 0.333333333333333 0.376923076923077 0.5 0.506 0.556
0.58 0.318181818181818 0.357142857142857 0.5 0.501454545454545 0.556
0.58 0.303030303030303 0.35 0.55 0.496909090909091 0.571
0.16 0.393939393939394 0.0785714285714286 0.45 0.230181818181818 0.247
0 0 0 0 0 0
0.58 0.318181818181818 0.357142857142857 0.5 0.501454545454545 0.556
0.58 0.318181818181818 0.135714285714286 0.5 0.501454545454545 0.556
0.58 0.318181818181818 0.357142857142857 0.55 0.501454545454545 0.571
0.604166666666667 0.318181818181818 0.157142857142857 0.5 0.518371212121212 0.572916666666667
0.58695652173913 0.318181818181818 0.371428571428571 0.5 0.506324110671936 0.560869565217391
0 0.257575757575758 0.171428571428571 0 0.0772727272727274 0
0.416666666666667 0.242424242424242 0 0.15 0.364393939393939 0.336666666666667
0.18 0.0454545454545454 0.0357142857142857 0.05 0.139636363636364 0.141
0.02 0 0.00714285714285712 0 0.014 0.014
0 0 0.00714285714285712 0 0 0
0 0.121212121212121 0.285714285714286 0 0.0363636363636363 0
0 0 0.00714285714285712 0 0 0
0 0 0.114285714285714 0 0 0
0 0 0.114285714285714 0 0 0
0 0 0.0642857142857143 0 0 0
0.22 0.53030303030303 0.271428571428571 0.2 0.313090909090909 0.214
0 0 0.0642857142857143 0 0 0
0 0 0.107142857142857 0 0 0
0.3 0.0606060606060606 0.0571428571428572 0.0555555555555556 0.228181818181818 0.226666666666667
0 0.46969696969697 0.231884057971015 0.2 0.140909090909091 0.06
0 0 0.0142857142857142 0 0 0
0 0.0151515151515151 0 0 0.00454545454545453 0
0 0 0 0 0 0
0.18 0.0454545454545454 0 0 0.139636363636364 0.126
0 0 0.0285714285714286 0 0 0
0 0 0.107142857142857 0 0 0
0 0 0.00714285714285712 0 0 0
0 0 0 0 0 0
0.02 0.348484848484849 0.45 0.35 0.118545454545455 0.119
0.02 0.348484848484849 0.45 0.35 0.118545454545455 0.119
0.28 0.212121212121212 0.414285714285714 0.45 0.259636363636364 0.331
0 0 0.228571428571429 0 0 0
0.02 0.348484848484849 0.442857142857143 0.35 0.118545454545455 0.119
0.28 0.212121212121212 0.457142857142857 0.5 0.259636363636364 0.346
0 0 0.157142857142857 0 0 0
0.1 0 0 0.2 0.07 0.13
0 0 0.0785714285714286 0 0 0
0.0600000000000001 0.272727272727273 0.585714285714286 0.05 0.123818181818182 0.0570000000000001
0 0 0.292857142857143 0 0 0
0.34 0.393939393939394 0.15 0.6 0.356181818181818 0.418
0 0.318181818181818 0 0.05 0.0954545454545454 0.015
0.4 0.681818181818182 0.821428571428571 0.65 0.484545454545455 0.475
0 0 0.0642857142857143 0 0 0
0 0.393939393939394 0 0.6 0.118181818181818 0.18
0.04 0.272727272727273 0.561538461538462 0.05 0.109818181818182 0.043
0.34 0 0.121428571428571 0 0.238 0.238
0.0434782608695652 0.0151515151515151 0.286764705882353 0 0.0349802371541502 0.0304347826086956
0.34 0 0.2 0 0.238 0.238
0 0.0454545454545454 0 0 0.0136363636363636 0
0.6 0.333333333333333 0.107142857142857 0.35 0.52 0.525
0.4 0.666666666666667 0.821428571428571 0.65 0.48 0.475
0.38 0.0151515151515151 0.478571428571429 0 0.270545454545454 0.266
0 0.393939393939394 0 0.6 0.118181818181818 0.18
0.4 0.666666666666667 0.818840579710145 0.65 0.48 0.475
0.38 0.409090909090909 0.792857142857143 0.6 0.388727272727273 0.446
0.38 0.0151515151515151 0.535714285714286 0 0.270545454545454 0.266
0 0.03125 0.0149253731343284 0 0.009375 0
0.04 0.0151515151515151 0.25 0 0.0325454545454545 0.028
0.4 0.272727272727273 0.842857142857143 0.05 0.361818181818182 0.295
0.4 0.272727272727273 0.545454545454545 0.1 0.361818181818182 0.31
0.4 0.272727272727273 0.842857142857143 0.05 0.361818181818182 0.295
0.5 0.0151515151515151 0.00714285714285712 0.3 0.354545454545454 0.44
0 0.393939393939394 0.428571428571429 0.6 0.118181818181818 0.18
0.22 0.621212121212121 0.405797101449275 0.65 0.340363636363636 0.349
0.2 0.0151515151515151 0.142857142857143 0 0.144545454545455 0.14
0.22 0.621212121212121 0.7 0.7 0.340363636363636 0.364
0.22 0.621212121212121 0.717391304347826 0.7 0.340363636363636 0.364
0.22 0.621212121212121 0.833333333333333 0.7 0.340363636363636 0.364
0.02 0.606060606060606 0.657142857142857 0.7 0.195818181818182 0.224
0.02 0.203125 0.0285714285714286 0.05 0.0749375 0.029
0.22 0.621212121212121 0.921428571428571 0.7 0.340363636363636 0.364
0.22 0.621212121212121 0.921428571428571 0.7 0.340363636363636 0.364
0.0217391304347826 0.606060606060606 0.914285714285714 0.7 0.19703557312253 0.225217391304348
0.1 0.636363636363636 0.928571428571429 0.7 0.260909090909091 0.28
0 0 0.0434782608695652 0 0 0
0 0 0.05 0 0 0
0 0 0.3 0 0 0
0 0 0.00714285714285712 0 0 0
0.12 0.803030303030303 0.864285714285714 0.65 0.324909090909091 0.279
0.0600000000000001 0 0.0642857142857143 0 0.0420000000000001 0.0420000000000001
0.0600000000000001 0 0.0785714285714286 0 0.0420000000000001 0.0420000000000001
0.02 0.333333333333333 0.0142857142857142 0 0.114 0.014
0 0 0.00714285714285712 0 0 0
0.82 0.0151515151515151 0.0142857142857142 0.25 0.578545454545454 0.649
0.26 0 0 0 0.182 0.182
0.02 0.560606060606061 0.0357142857142857 0 0.182181818181818 0.014
0.08 1 0.628571428571429 0.7 0.356 0.266
0 0 0.352941176470588 0 0 0
0.02 0.424242424242424 0.2 0 0.141272727272727 0.014
0 0 0.207142857142857 0 0 0
0 0.0303030303030303 0.607142857142857 0 0.00909090909090909 0
0 0.0303030303030303 0.625 0 0.00909090909090909 0
0 0.0303030303030303 0.617647058823529 0 0.00909090909090909 0
0 0 0.00714285714285712 0 0 0
0 0 0.278571428571429 0 0 0
0 0 0.0428571428571428 0 0 0
0 0 0.128571428571429 0 0 0
0 0 0 0 0 0
0 0 0 0 0 0
0 0 0.397058823529412 0 0 0
0 0 0.385714285714286 0 0 0
0 0 0.0285714285714286 0 0 0
0.0208333333333334 0 0.385714285714286 0 0.0145833333333334 0.0145833333333334
0 0 0.0285714285714286 0 0 0
0 0 0.45 0 0 0
0 0 0.264285714285714 0 0 0
0 0 0.264285714285714 0 0 0
0 0 0.207142857142857 0 0 0
0 0 0.0142857142857142 0 0 0
0 0 0.0142857142857142 0 0 0
0 0 0.0142857142857142 0 0 0
0 0 0.314285714285714 0 0 0
0 0 0.185714285714286 0 0 0
0.18 0.0757575757575758 0.464285714285714 0 0.148727272727273 0.126
0.18 0.0757575757575758 0.792857142857143 0 0.148727272727273 0.126
0 0 0.285714285714286 0 0 0
0 0 0.242857142857143 0 0 0
0.3 0 0.0357142857142857 0 0.21 0.21
0 0.53030303030303 0.185714285714286 0.55 0.159090909090909 0.165
0.3 0 0 0 0.21 0.21
0 0 0.0285714285714286 0 0 0
0.270833333333333 0 0.05 0 0.189583333333333 0.189583333333333
0.08 0.106060606060606 0.128571428571429 0.05 0.0878181818181818 0.071
0.3 0 0.05 0 0.21 0.21
0.08 0.636363636363636 0.371428571428571 0.6 0.246909090909091 0.236
0 0 0.0928571428571429 0 0 0
0 0 0.00714285714285712 0 0 0
0.181818181818182 0.0151515151515151 0 0 0.131818181818182 0.127272727272727
0.2 0.0151515151515151 0.1 0 0.144545454545455 0.14
0.2 0.0151515151515151 0.1 0 0.144545454545455 0.14
0.2 0.0151515151515151 0.1 0 0.144545454545455 0.14
0 0 0.00714285714285712 0 0 0
0 0 0.05 0 0 0
0 0 0.0214285714285715 0 0 0
0 0.515151515151515 0.242857142857143 0.55 0.154545454545455 0.165
0 0 0.00714285714285712 0 0 0
0 0 0.0214285714285715 0 0 0
0 0 0.00714285714285712 0 0 0
0 0.272727272727273 0 0.2 0.0818181818181819 0.06
0.1 0 0 0.15 0.07 0.115
0.22 0.0151515151515151 0.164285714285714 0 0.158545454545455 0.154
0 0 0.00714285714285712 0 0 0
0 0 0.0714285714285714 0 0 0
0.04 0.303030303030303 0.157142857142857 0.2 0.118909090909091 0.088
0.22 0 0.0357142857142857 0 0.154 0.154
0.04 0.303030303030303 0.303030303030303 0.2 0.118909090909091 0.088
0 0 0.0928571428571429 0 0 0
0 0 0 0 0 0
0.04 0.818181818181818 0.657142857142857 0.75 0.273454545454545 0.253
0 0.515151515151515 0.192857142857143 0.55 0.154545454545455 0.165
0.28 0.0606060606060606 0.0285714285714286 0 0.214181818181818 0.196
0 0.454545454545455 0.25 0.55 0.136363636363636 0.165
0 0.303030303030303 0.35 0.2 0.0909090909090909 0.06
0.26 0.0757575757575758 0.0357142857142857 0 0.204727272727273 0.182
0.54 0.181818181818182 0.142857142857143 0.25 0.432545454545455 0.453
0 0 0.0928571428571429 0 0 0
0.32 0.0909090909090909 0 0 0.251272727272727 0.224
0 0 0.314285714285714 0 0 0
0 0.287878787878788 0.421428571428571 0.3 0.0863636363636364 0.09
0 0.287878787878788 0.420289855072464 0.3 0.0863636363636364 0.09
0 0 0 0 0 0
0.0600000000000001 0 0.264285714285714 0 0.0420000000000001 0.0420000000000001
0 0 0.0357142857142857 0 0 0
0.1 0.424242424242424 0.407142857142857 0.4 0.197272727272727 0.19
0.16 0 0.364285714285714 0 0.112 0.112
0.02 0 0.314285714285714 0 0.014 0.014
0.270833333333333 0.424242424242424 0.845588235294118 0.35 0.31685606060606 0.294583333333333
0.0416666666666666 0 0.223076923076923 0 0.0291666666666666 0.0291666666666666
0.04 0 0.414285714285714 0 0.028 0.028
0.26 0.439393939393939 0.857142857142857 0.35 0.313818181818182 0.287
0.0600000000000001 0.439393939393939 0.05 0.35 0.173818181818182 0.147
0.0600000000000001 0.439393939393939 0.15 0.35 0.173818181818182 0.147
0.26 0.453125 0.85 0.35 0.3179375 0.287
0.22 0.439393939393939 0.621428571428571 0.35 0.285818181818182 0.259
0.04 0 0.0285714285714286 0 0.028 0.028
0 0 0.171428571428571 0 0 0
0.4 0.46969696969697 0.842857142857143 0.35 0.420909090909091 0.385
0.04 0.46969696969697 0.05 0.35 0.168909090909091 0.133
0.38 0.46969696969697 0.842857142857143 0.35 0.406909090909091 0.371
0 0 0 0 0 0
0 0 0 0 0 0
0.3 0 0.0214285714285715 0 0.21 0.21
0.38 0.484848484848485 0.0869565217391305 0.45 0.411454545454545 0.401
0.28 0 0.0149253731343284 0 0.196 0.196
0.38 0.484848484848485 0.535714285714286 0.45 0.411454545454545 0.401
0 0 0.0285714285714286 0 0 0
0 0 0 0 0 0
0.38 0.484848484848485 0.528571428571429 0.45 0.411454545454545 0.401
0 0 0.318840579710145 0 0 0
0 0 0.159420289855073 0 0 0
0 0 0.181159420289855 0 0 0
0 0 0.152173913043478 0 0 0
0.38 0.484848484848485 0.0785714285714286 0.45 0.411454545454545 0.401
0.38 0.484848484848485 0.1 0.45 0.411454545454545 0.401
0 0 0.181159420289855 0 0 0
0.0625 0.15625 0.0434782608695652 0 0.090625 0.04375
0.3 0 0.0214285714285715 0 0.21 0.21
0.38 0.484848484848485 0.0797101449275363 0.45 0.411454545454545 0.401
0.38 0.46875 0.528985507246377 0.45 0.406625 0.401
0 0 0.130434782608696 0 0 0
0 0 0.178571428571429 0 0 0
0 0 0 0 0 0
0.38 0.560606060606061 0.25 0.45 0.434181818181818 0.401
0 0 0.178571428571429 0 0 0
0 0 0.178571428571429 0 0 0
0.38 0.560606060606061 0.77536231884058 0.45 0.434181818181818 0.401
0 0 0.178571428571429 0 0 0
0 0 0.192857142857143 0 0 0
0.44 0.545454545454545 0.85 0.4 0.471636363636364 0.428
0 0 0.242857142857143 0 0 0
0 0 0.0357142857142857 0 0 0
0.0208333333333334 0.328125 0.00714285714285712 0.4 0.113020833333333 0.134583333333333
0.04 0.34375 0.371428571428571 0.4 0.131125 0.148
0 0 0.107142857142857 0 0 0
0.44 0.53030303030303 0.871428571428571 0.4 0.467090909090909 0.428
0 0 0.0714285714285714 0 0 0
0.34 0 0.0571428571428572 0 0.238 0.238
0 0 0.242857142857143 0 0 0
0.44 0.53030303030303 0.542857142857143 0.4 0.467090909090909 0.428
0.04 0.333333333333333 0.114285714285714 0.4 0.128 0.148
0 0 0.242857142857143 0 0 0
0.04 0.378787878787879 0.260869565217391 0.35 0.141636363636364 0.133
0.04 0.121212121212121 0.257142857142857 0.3 0.0643636363636363 0.118
0 0.439393939393939 0.242857142857143 0.4 0.131818181818182 0.12
0.04 0.560606060606061 0.272058823529412 0.7 0.196181818181818 0.238
0.04 0.121212121212121 0.0285714285714286 0.3 0.0643636363636363 0.118
0.04 0.121212121212121 0.271428571428571 0.3 0.0643636363636363 0.118
0 0 0.0357142857142857 0 0 0
0.04 0.560606060606061 0.271428571428571 0.7 0.196181818181818 0.238
0.04 0.560606060606061 0.0428571428571428 0.7 0.196181818181818 0.238
0 0.439393939393939 0 0.4 0.131818181818182 0.12
0.42 0.212121212121212 0.107142857142857 0.3 0.357636363636364 0.384
0 0.439393939393939 0.242857142857143 0.4 0.131818181818182 0.12
0.46 0.424242424242424 0.578571428571429 0.35 0.449272727272727 0.427
0.02 0.203125 0.342857142857143 0 0.0749375 0.014
0 0.439393939393939 0.121428571428571 0.45 0.131818181818182 0.135
0.5 0.272727272727273 0 0.55 0.431818181818182 0.515
0 0 0 0 0 0
0 0 0.0642857142857143 0 0 0
0.0625 0.106060606060606 0.228571428571429 0.25 0.0755681818181818 0.11875
0.14 0.303030303030303 0.807142857142857 0.25 0.188909090909091 0.173
0.02 0.0151515151515151 0.0571428571428572 0.05 0.0185454545454545 0.029
0.54 0.287878787878788 0.424242424242424 0.5 0.464363636363636 0.528
0 0 0 0 0 0
0.54 0.272727272727273 0.434782608695652 0.5 0.459818181818182 0.528
0.0600000000000001 0 0 0 0.0420000000000001 0.0420000000000001
0.6 0.424242424242424 0.635714285714286 0.4 0.547272727272727 0.54
0.6 0.424242424242424 0.635714285714286 0.4 0.547272727272727 0.54
0.32 0 0 0 0.224 0.224
0 0.439393939393939 0.114285714285714 0.2 0.131818181818182 0.06
0.08 0.136363636363636 0.253623188405797 0.35 0.0969090909090908 0.161
0 0 0 0 0 0
0.6 0.484848484848485 0.835714285714286 0.6 0.565454545454545 0.6
0 0 0.0142857142857142 0 0 0
0.5 0.287878787878788 0.253623188405797 0.5 0.436363636363636 0.5
0.4 0.424242424242424 0.0642857142857143 0.15 0.407272727272727 0.325
0 0 0 0 0 0
0.5 0.287878787878788 0.311594202898551 0.5 0.436363636363636 0.5
0.1 0.196969696969697 0.264285714285714 0.1 0.129090909090909 0.1
0 0 0 0 0 0
0 0 0.159420289855073 0 0 0
0 0 0.114285714285714 0 0 0
0.291666666666667 0.46969696969697 0.117647058823529 0.3 0.345075757575758 0.294166666666667
0.36 0.318181818181818 0.507142857142857 0.35 0.347454545454545 0.357
0.0600000000000001 0 0.152173913043478 0 0.0420000000000001 0.0420000000000001
0 0 0.121428571428571 0 0 0
0 0 0.0928571428571429 0 0 0
0 0 0.242857142857143 0 0 0
0 0 0.114285714285714 0 0 0
0.4 0 0.45 0 0.28 0.28
0.48 0.545454545454545 0.5 0.6 0.499636363636363 0.516
0.18 0.0151515151515151 0.0214285714285715 0.1 0.130545454545455 0.156
0.3 0.590909090909091 0.578571428571429 0.5 0.387272727272727 0.36
0 0.121212121212121 0 0.05 0.0363636363636363 0.015
0 0 0.0217391304347826 0 0 0
0 0 0.0857142857142857 0 0 0
0.4 0.0757575757575758 0.565217391304348 0.4 0.302727272727273 0.4
0.3 0.196969696969697 0.107142857142857 0.1 0.269090909090909 0.24
0.42 0.787878787878788 0.278571428571429 0.45 0.530363636363636 0.429
0.18 0.136363636363636 0.135714285714286 0.15 0.166909090909091 0.171
0 0 0.128571428571429 0 0 0
0.18 0.136363636363636 0.135714285714286 0.15 0.166909090909091 0.171
0.18 0.0909090909090909 0.0571428571428572 0.5 0.153272727272727 0.276
0 0 0.228571428571429 0 0 0
0.18 0.212121212121212 0.0214285714285715 0.55 0.189636363636364 0.291
0 0 0.0357142857142857 0 0 0
0 0.0757575757575758 0.321428571428571 0.4 0.0227272727272727 0.12
0.48 0.454545454545455 0.464285714285714 0.3 0.472363636363636 0.426
0.5 0.348484848484849 0.385714285714286 0.3 0.454545454545455 0.44
0.46 0.363636363636364 0.378571428571429 0.3 0.431090909090909 0.412
0 0.0909090909090909 0 0 0.0272727272727273 0
0.04 0.212121212121212 0.0857142857142857 0 0.0916363636363636 0.028
0.46 0.363636363636364 0.278571428571429 0.3 0.431090909090909 0.412
0.5 0.348484848484849 0.378571428571429 0.3 0.454545454545455 0.44
0.0416666666666666 0.212121212121212 0.0785714285714286 0 0.0928030303030302 0.0291666666666666
0.04 0.287878787878788 0.195652173913043 0.388888888888889 0.114363636363636 0.144666666666667
0.04 0.0909090909090909 0 0 0.0552727272727273 0.028
0 0.0757575757575758 0.114285714285714 0.4 0.0227272727272727 0.12
0.3 0.363636363636364 0.471428571428571 0.2 0.319090909090909 0.27
0.04 0.121212121212121 0.166666666666667 0 0.0643636363636363 0.028
0.0625 0.0909090909090909 0 0 0.0710227272727273 0.04375
0.34 0.272727272727273 0.285714285714286 0.2 0.319818181818182 0.298
0 0 0.0357142857142857 0 0 0
0 0 0.0357142857142857 0 0 0
0.04 0 0 0 0.028 0.028
0 0 0.114285714285714 0 0 0
0 0 0.121428571428571 0 0 0
0.14 0.0757575757575758 0.157142857142857 0 0.120727272727273 0.098
0.68 0.0909090909090909 0.492753623188406 0.1 0.503272727272727 0.506
0.521739130434783 0.0151515151515151 0.295454545454545 0.1 0.369762845849803 0.395217391304348
0.1 0.454545454545455 0.292857142857143 0.3 0.206363636363636 0.16
0.6 0.136363636363636 0.307142857142857 0.1 0.460909090909091 0.45
0.6 0.136363636363636 0.264285714285714 0.1 0.460909090909091 0.45
0.25 0 0 0.1 0.175 0.205
0.44 0.424242424242424 0.441176470588235 0.25 0.435272727272727 0.383
0.42 0.409090909090909 0.421428571428571 0.25 0.416727272727273 0.369
0.44 0.575757575757576 0.471428571428571 0.55 0.480727272727273 0.473
0.34 0.393939393939394 0.235714285714286 0 0.356181818181818 0.238
0.44 0.575757575757576 0.235714285714286 0.55 0.480727272727273 0.473
0.24 0.0454545454545454 0.585714285714286 0.4 0.181636363636364 0.288
0.14 0 0 0 0.098 0.098
0.3 0.375 0.195652173913043 0.05 0.3225 0.225
0 0 0.00714285714285712 0 0 0
0.04 0 0.128571428571429 0 0.028 0.028
0 0 0.128571428571429 0 0 0
0.32 0.303030303030303 0.414285714285714 0.1 0.314909090909091 0.254
0.0600000000000001 0.0454545454545454 0.264285714285714 0 0.0556363636363637 0.0420000000000001
0 0 0.0714285714285714 0 0 0
0.32 0.303030303030303 0.384057971014493 0.05 0.314909090909091 0.239
0.26 0.303030303030303 0.0714285714285714 0.05 0.272909090909091 0.197
0.02 0.0303030303030303 0.0142857142857142 0 0.0230909090909091 0.014
0.44 0.393939393939394 0.543478260869565 0.3 0.426181818181818 0.398
0.26 0.136363636363636 0.0714285714285714 0.2 0.222909090909091 0.242
0.14 0 0.00714285714285712 0 0.098 0.098
0.32 0.424242424242424 0.0357142857142857 0.5 0.351272727272727 0.374
0.14 0 0.00714285714285712 0 0.098 0.098
0 0 0.00724637681159424 0 0 0
0.42 0.393939393939394 0.557142857142857 0.3 0.412181818181818 0.384
0.32 0.46969696969697 0.392857142857143 0.5 0.364909090909091 0.374
0.44 0.818181818181818 0.721428571428571 0.75 0.553454545454545 0.533
0.28 0.181818181818182 0.0857142857142857 0.25 0.250545454545455 0.271
0.14 0.348484848484849 0.428571428571429 0.25 0.202545454545455 0.173
0.3 0.403225806451613 0.0928571428571429 0.5 0.330967741935484 0.36
0.3 0.40625 0.0579710144927537 0.5 0.331875 0.36
0.3 0.424242424242424 0.121428571428571 0.5 0.337272727272727 0.36
0.24 0 0.0785714285714286 0 0.168 0.168
0.04 0.348484848484849 0.542857142857143 0.25 0.132545454545455 0.103
0.44 0.409090909090909 0.771428571428571 0.35 0.430727272727273 0.413
0.16 0 0.0214285714285715 0.1 0.112 0.142
0.24 0 0.0857142857142857 0.1 0.168 0.198
0.24 0 0.0857142857142857 0.1 0.168 0.198
0.24 0 0.0857142857142857 0.1 0.168 0.198
0.04 0.348484848484849 0.535714285714286 0.25 0.132545454545455 0.103
0.24 0 0.0857142857142857 0.1 0.168 0.198
0.24 0 0.0857142857142857 0.1 0.168 0.198
0.24 0 0.0857142857142857 0.1 0.168 0.198
0.24 0 0.0857142857142857 0.1 0.168 0.198
0 0 0.278571428571429 0 0 0
0.24 0 0.0857142857142857 0.1 0.168 0.198
0.5 0.818181818181818 0.514285714285714 0.65 0.595454545454545 0.545
0 0 0.257142857142857 0 0 0
0.0600000000000001 0 0.00714285714285712 0 0.0420000000000001 0.0420000000000001
0.270833333333333 0.181818181818182 0.328358208955224 0.277777777777778 0.244128787878788 0.272916666666666
0.26 0.181818181818182 0.4 0.25 0.236545454545455 0.257
0.26 0.181818181818182 0.4 0.222222222222222 0.236545454545455 0.248666666666667
0.4 0.621212121212121 0.778571428571429 0.65 0.466363636363636 0.475
0.44 0.409090909090909 0.0571428571428572 0.55 0.430727272727273 0.473
0.4 0.303030303030303 0.171428571428571 0.35 0.370909090909091 0.385
0.04 0.333333333333333 0.6 0.25 0.128 0.103
0.56 0.621212121212121 0.776119402985075 0.75 0.578363636363636 0.617
0.54 0.257575757575758 0.292857142857143 0.15 0.455272727272727 0.423
0.54 0.257575757575758 0.289855072463768 0.15 0.455272727272727 0.423
0.541666666666667 0.257575757575758 0.289855072463768 0.15 0.456439393939394 0.424166666666667
0 0 0.0285714285714286 0 0 0
0.44 0.424242424242424 0.318840579710145 0.35 0.435272727272727 0.413
0.304347826086957 0.209677419354839 0.673913043478261 0.1 0.275946704067322 0.24304347826087
0.18 0 0.121428571428571 0.1 0.126 0.156
0.18 0 0.128571428571429 0.1 0.126 0.156
0.24 0.287878787878788 0 0.4 0.254363636363636 0.288
0.32 0.0454545454545454 0.166666666666667 0.1 0.237636363636364 0.254
0.3125 0.0454545454545454 0.159420289855073 0.1 0.232386363636364 0.24875
0.26 0.0454545454545454 0 0.1 0.195636363636364 0.212
0.24 0.424242424242424 0.321428571428571 0.35 0.295272727272727 0.273
0.04 0 0.135714285714286 0 0.028 0.028
0.24 0.424242424242424 0.326086956521739 0.35 0.295272727272727 0.273
0.25 0.424242424242424 0.333333333333333 0.35 0.302272727272727 0.28
0.16 0 0.15 0.15 0.112 0.157
0.16 0 0.15 0.15 0.112 0.157
0.48 0.666666666666667 0.578571428571429 0.45 0.536 0.471
0.32 0.0454545454545454 0.271428571428571 0.1 0.237636363636364 0.254
0.32 0.0454545454545454 0.242857142857143 0.1 0.237636363636364 0.254
0.16 0 0.15 0.15 0.112 0.157
0.26 0.515625 0.178571428571429 0.4 0.3366875 0.302
0.28 0.53030303030303 0.178571428571429 0.4 0.355090909090909 0.316
0.28 0.53030303030303 0.178571428571429 0.4 0.355090909090909 0.316
0.32 0.818181818181818 0.207142857142857 0.7 0.469454545454545 0.434
0.48 0.636363636363636 0.642857142857143 0.4 0.526909090909091 0.456
0.16 0.0909090909090909 0.181159420289855 0.2 0.139272727272727 0.172
0.36 0.272727272727273 0.171428571428571 0.4 0.333818181818182 0.372
0.2 0.212121212121212 0.6 0 0.203636363636364 0.14
0.24 0.318181818181818 0 0.35 0.263454545454545 0.273
0 0 0.15 0 0 0
0.0434782608695652 0.106060606060606 0.00714285714285712 0.05 0.0622529644268774 0.0454347826086956
0.34 0.287878787878788 0.15 0.4 0.324363636363636 0.358
0.24 0.318181818181818 0.0289855072463768 0.35 0.263454545454545 0.273
0.24 0.318181818181818 0 0.35 0.263454545454545 0.273
0.24 0.318181818181818 0.0285714285714286 0.35 0.263454545454545 0.273
0.14 0.318181818181818 0.130434782608696 0.35 0.193454545454545 0.203
0.16 0.318181818181818 0.364285714285714 0.35 0.207454545454545 0.217
0.32 0.409090909090909 0.764285714285714 0.555555555555556 0.346727272727273 0.390666666666667
0.32 0.424242424242424 0.614285714285714 0.3 0.351272727272727 0.314
0.24 0.0606060606060606 0.159420289855073 0.1 0.186181818181818 0.198
0.04 0.106060606060606 0 0.05 0.0598181818181818 0.043
0.24 0.318181818181818 0 0.35 0.263454545454545 0.273
0.24 0.318181818181818 0 0.35 0.263454545454545 0.273
0.16 0.09375 0.159420289855073 0.2 0.140125 0.172
0.34 0.53030303030303 0.164285714285714 0.65 0.397090909090909 0.433
0.1 0.212121212121212 0.1 0.3 0.133636363636364 0.16
0 0 0.00714285714285712 0 0 0
0.1 0.212121212121212 0.157142857142857 0.3 0.133636363636364 0.16
0.5 0.515151515151515 0.308823529411765 0.5 0.504545454545455 0.5
0.02 0 0.15 0 0.014 0.014
0.16 0.0909090909090909 0.107142857142857 0.2 0.139272727272727 0.172
0.26 0.0606060606060606 0.405797101449275 0.1 0.200181818181818 0.212
0.1 0.21875 0.107142857142857 0.3 0.135625 0.16
0.28 0.46969696969697 0.221428571428571 0.3 0.336909090909091 0.286
0.38 0.212121212121212 0.635714285714286 0.05 0.329636363636364 0.281
0.38 0.212121212121212 0.764285714285714 0.05 0.329636363636364 0.281
0.04 0 0 0 0.028 0.028
0.2 0.21875 0.13768115942029 0.6 0.205625 0.32
0.2 0.212121212121212 0.128571428571429 0.6 0.203636363636364 0.32
0.375 0.196969696969697 0.779411764705882 0.05 0.321590909090909 0.2775
0.28 0.484848484848485 0.0285714285714286 0.3 0.341454545454545 0.286
0.2 0.212121212121212 0.130434782608696 0.6 0.203636363636364 0.32
0 0 0.00714285714285712 0 0 0
0 0.0151515151515151 0 0.05 0.00454545454545453 0.015
0.28 0.484848484848485 0.0928571428571429 0.3 0.341454545454545 0.286
0.2 0.212121212121212 0.135714285714286 0.6 0.203636363636364 0.32
0.28 0.484848484848485 0.0857142857142857 0.3 0.341454545454545 0.286
0.28 0.484848484848485 0.0857142857142857 0.3 0.341454545454545 0.286
0 0 0.00714285714285712 0 0 0
0.1 0 0.0808823529411765 0.3 0.07 0.16
0.22 0.212121212121212 0.392857142857143 0.6 0.217636363636364 0.334
0.2 0.196969696969697 0.114285714285714 0.6 0.199090909090909 0.32
0 0 0.0714285714285714 0 0 0
0.208333333333333 0.196969696969697 0.114285714285714 0.6 0.204924242424242 0.325833333333333
0.44 0.303030303030303 0.707142857142857 0.7 0.398909090909091 0.518
0.2 0.196969696969697 0.114285714285714 0.6 0.199090909090909 0.32
0.22 0.212121212121212 0.392857142857143 0.7 0.217636363636364 0.364
0.02 0.0151515151515151 0.25 0.05 0.0185454545454545 0.029
0.24 0.109375 0.592857142857143 0.1 0.2008125 0.198
0.02 0.0151515151515151 0.257142857142857 0 0.0185454545454545 0.014
0.02 0 0.0214285714285715 0 0.014 0.014
0.2 0.196969696969697 0.114285714285714 0.6 0.199090909090909 0.32
0.1 0.0454545454545454 0 0.3 0.0836363636363636 0.16
0.02 0.0151515151515151 0.257142857142857 0.05 0.0185454545454545 0.029
0 0 0.0652173913043478 0.05 0 0.015
0.22 0.212121212121212 0.392857142857143 0.55 0.217636363636364 0.319
0.24 0.257575757575758 0.35 0.6 0.245272727272727 0.348
0 0 0.321428571428571 0.05 0 0.015
0 0 0.0785714285714286 0 0 0
0 0 0.0785714285714286 0 0 0
0 0 0.0785714285714286 0 0 0
0.0208333333333334 0.0151515151515151 0.378571428571429 0.05 0.0191287878787879 0.0295833333333334
0 0 0.0785714285714286 0 0 0
0.22 0.227272727272727 0.0970149253731343 0.6 0.222181818181818 0.334
0 0 0.0142857142857142 0 0 0
0.22 0.196969696969697 0.0857142857142857 0.6 0.213090909090909 0.334
0.02 0.0151515151515151 0.207142857142857 0 0.0185454545454545 0.014
0.2 0.0757575757575758 0.0142857142857142 0.05 0.162727272727273 0.155
0.44 0.303030303030303 0.7 0.722222222222222 0.398909090909091 0.524666666666667
0.22 0.234375 0.135714285714286 0.65 0.2243125 0.349
0.22 0.181818181818182 0.328571428571429 0.65 0.208545454545455 0.349
0.1 0.166666666666667 0.264285714285714 0.3 0.12 0.16
0.1 0.0454545454545454 0.0285714285714286 0.3 0.0836363636363636 0.16
0.24 0.166666666666667 0.5 0.3 0.218 0.258
0.24 0.166666666666667 0.157142857142857 0.3 0.218 0.258
0 0 0.0714285714285714 0 0 0
0.44 0.712121212121212 0.485714285714286 0.3 0.521636363636364 0.398
0 0 0.0928571428571429 0 0 0
0 0 0.0714285714285714 0 0 0
0.24 0.166666666666667 0.271428571428571 0.3 0.218 0.258
0.44 0.712121212121212 0.478260869565217 0.3 0.521636363636364 0.398
0.22 0.0757575757575758 0.171428571428571 0.1 0.176727272727273 0.184
0.28 0.0909090909090909 0.114285714285714 0.1 0.223272727272727 0.226
0.104166666666667 0.0454545454545454 0.0357142857142857 0.3 0.0865530303030305 0.162916666666667
0.28 0.0909090909090909 0.0142857142857142 0.1 0.223272727272727 0.226
0.28 0.0909090909090909 0.0142857142857142 0.1 0.223272727272727 0.226
0.28 0.0909090909090909 0.00714285714285712 0.1 0.223272727272727 0.226
0.18 0.166666666666667 0.214285714285714 0.25 0.176 0.201
0.44 0.712121212121212 0.378571428571429 0.35 0.521636363636364 0.413
0.1 0.0454545454545454 0.0642857142857143 0.3 0.0836363636363636 0.16
0.02 0.106060606060606 0.157142857142857 0.05 0.0458181818181818 0.029
0.44 0.696969696969697 0.485714285714286 0.35 0.517090909090909 0.413
0 0 0.0942028985507246 0 0 0
0.108695652173913 0.0454545454545454 0.0642857142857143 0.3 0.0897233201581027 0.166086956521739
0.1 0.0454545454545454 0.0642857142857143 0.35 0.0836363636363636 0.175
0 0 0.00714285714285712 0 0 0
0.28 0.196969696969697 0.348484848484849 0.4375 0.255090909090909 0.32725
0 0 0.1 0 0 0
0.1875 0.166666666666667 0.192857142857143 0.25 0.18125 0.20625
0 0 0.00714285714285712 0 0 0
0 0 0.0285714285714286 0 0 0
0 0 0.0289855072463768 0 0 0
0 0 0.0285714285714286 0 0 0
0 0 0.0285714285714286 0 0 0
0.18 0.166666666666667 0.2 0.25 0.176 0.201
0.44 0.696969696969697 0.478571428571429 0.35 0.517090909090909 0.413
0.44 0.681818181818182 0.242857142857143 0.35 0.512545454545455 0.413
0.44 0.712121212121212 0.514285714285714 0.35 0.521636363636364 0.413
0 0 0.1 0 0 0
0.28 0.106060606060606 0.00714285714285712 0.1 0.227818181818182 0.226
0.28 0.121212121212121 0.142857142857143 0.1 0.232363636363636 0.226
0.34 0.257575757575758 0.442857142857143 0.6 0.315272727272727 0.418
0.34 0.227272727272727 0.442857142857143 0.6 0.306181818181818 0.418
0.0600000000000001 0.136363636363636 0.314285714285714 0.3 0.0829090909090909 0.132
0.22 0.151515151515151 0.171428571428571 0.1 0.199454545454545 0.184
0.26 0.078125 0 0 0.2054375 0.182
0.1 0 0.121428571428571 0 0.07 0.07
0 0 0.0507246376811594 0 0 0
0.04 0.121212121212121 0.242857142857143 0.3 0.0643636363636363 0.118
0.24 0 0.0285714285714286 0 0.168 0.168
0.32 0.651515151515151 0.214285714285714 0.35 0.419454545454545 0.329
0.18 0.106060606060606 0 0.1 0.157818181818182 0.156
0 0 0 0 0 0
0.32 0.196969696969697 0.05 0.45 0.283090909090909 0.359
0.5 0.46969696969697 0.614285714285714 0.4 0.490909090909091 0.47
0.5 0.46969696969697 0.607142857142857 0.4 0.490909090909091 0.47
0.5 0.46969696969697 0.614285714285714 0.4 0.490909090909091 0.47
0.5 0.46969696969697 0.625 0.4 0.490909090909091 0.47
0 0.166666666666667 0.128571428571429 0.05 0.0500000000000001 0.015
0.32 0.196969696969697 0.05 0.45 0.283090909090909 0.359
0.5 0.46969696969697 0.507142857142857 0.4 0.490909090909091 0.47
0.5 0.46969696969697 0.507246376811594 0.4 0.490909090909091 0.47
0.5 0.46969696969697 0.514285714285714 0.4 0.490909090909091 0.47
0.5 0.484375 0.507142857142857 0.4 0.4953125 0.47
0.3 0.454545454545455 0.492857142857143 0.25 0.346363636363636 0.285
0.18 0.318181818181818 0.492857142857143 0.15 0.221454545454545 0.171
0.32 0.196969696969697 0.164285714285714 0.45 0.283090909090909 0.359
0.375 0.348484848484849 0.4 0.35 0.367045454545455 0.3675
0.38 0.348484848484849 0.542857142857143 0.35 0.370545454545455 0.371
0.5 0.484848484848485 0.671428571428571 0.45 0.495454545454545 0.485
0.5 0.46969696969697 0.671428571428571 0.45 0.490909090909091 0.485
0.38 0.348484848484849 0.558823529411765 0.277777777777778 0.370545454545455 0.349333333333333
0.3 0.196969696969697 0.0362318840579711 0.4 0.269090909090909 0.33
0.38 0.348484848484849 0.235714285714286 0.35 0.370545454545455 0.371
0 0 0 0 0 0
0.48 0.424242424242424 0.2 0.4 0.463272727272727 0.456
0.44 0.0757575757575758 0.307142857142857 0.1 0.330727272727273 0.338
0.44 0.078125 0.194029850746269 0.1 0.3314375 0.338
0.5 0.606060606060606 0.6 0.6 0.531818181818182 0.53
0.5 0.606060606060606 0.685714285714286 0.6 0.531818181818182 0.53
0.42 0.136363636363636 0.221428571428571 0.2 0.334909090909091 0.354
0.5 0.606060606060606 0.7 0.6 0.531818181818182 0.53
0.42 0.140625 0.264285714285714 0.2 0.3361875 0.354
0.1 0 0 0 0.07 0.07
0.24 0.545454545454545 0.639705882352941 0.7 0.331636363636364 0.378
0 0 0.0214285714285715 0 0 0
0 0 0.00714285714285712 0 0 0
0.22 0.181818181818182 0.185714285714286 0.2 0.208545454545455 0.214
0 0 0.00714285714285712 0 0 0
0 0.234375 0.521428571428571 0.05 0.0703125 0.015
0 0 0.0357142857142857 0 0 0
0.46 0.274193548387097 0.26865671641791 0.65 0.404258064516129 0.517
0.56 0.439393939393939 0.294117647058823 0.1 0.523818181818182 0.422
0.5 0.287878787878788 0.0147058823529411 0.6 0.436363636363636 0.53
0.44 0.439393939393939 0.45 0.3 0.439818181818182 0.398
0.32 0.303030303030303 0.378571428571429 0.3 0.314909090909091 0.314
0.04 0.151515151515151 0.0857142857142857 0.05 0.0734545454545453 0.043
0.12 0.0303030303030303 0.114285714285714 0.15 0.0930909090909091 0.129
0.16 0.46969696969697 0.371428571428571 0.2 0.252909090909091 0.172
0.16 0.46969696969697 0.227941176470588 0.2 0.252909090909091 0.172
0.14 0.421875 0.355072463768116 0.2 0.2245625 0.158
0 0 0.0571428571428572 0 0 0
0 0 0.0142857142857142 0 0 0
0.42 0.333333333333333 0.171428571428571 0.4 0.394 0.414
0.4375 0.318181818181818 0.17910447761194 0.45 0.401704545454545 0.44125
0.291666666666667 0.53030303030303 0.542857142857143 0.5 0.363257575757576 0.354166666666667
0.42 0.348484848484849 0.135714285714286 0.35 0.398545454545455 0.399
0.42 0.348484848484849 0.178571428571429 0.45 0.398545454545455 0.429
0.46 0.348484848484849 0.15 0.4 0.426545454545455 0.442
0.458333333333333 0.166666666666667 0.072463768115942 0.1 0.370833333333333 0.350833333333333
0 0 0 0 0 0
0.18 0.106060606060606 0.0428571428571428 0.15 0.157818181818182 0.171
0.0600000000000001 0.0757575757575758 0.335714285714286 0 0.0647272727272728 0.0420000000000001
0 0 0.0289855072463768 0 0 0
0.1 0.196969696969697 0 0.05 0.129090909090909 0.085
0.12 0.121212121212121 0.0214285714285715 0.25 0.120363636363636 0.159
0 0 0.0857142857142857 0 0 0
0.4 0.287878787878788 0.641791044776119 0.35 0.366363636363636 0.385
0.18 0.696969696969697 0.25 0.65 0.335090909090909 0.321
0.2 0.121212121212121 0.0642857142857143 0.1 0.176363636363636 0.17
0.1 0.424242424242424 0.0857142857142857 0.55 0.197272727272727 0.235
0.2 0.212121212121212 0.0357142857142857 0.15 0.203636363636364 0.185
0.08 0.303030303030303 0.427536231884058 0.05 0.146909090909091 0.071
0.54 0.439393939393939 0.228571428571429 0.55 0.509818181818182 0.543
0.04 0.0454545454545454 0.0928571428571429 0.2 0.0416363636363636 0.088
0.1 0.0757575757575758 0.457142857142857 0.2 0.0927272727272727 0.13
0.38 0.0151515151515151 0.221428571428571 0 0.270545454545454 0.266
0.2 0.242424242424242 0.442028985507246 0.4 0.212727272727273 0.26
0 0 0.0357142857142857 0 0 0
0.7 0.484848484848485 0.391304347826087 0.5 0.635454545454545 0.64
0 0 0.0357142857142857 0 0 0
0.28 0.227272727272727 0.0285714285714286 0.2 0.264181818181818 0.256
0.28 0.227272727272727 0.0285714285714286 0.2 0.264181818181818 0.256
0.22 0.242424242424242 0.0428571428571428 0.2 0.226727272727273 0.214
0.1 0.242424242424242 0.378571428571429 0.45 0.142727272727273 0.205
0.28 0.409090909090909 0.25 0.35 0.318727272727273 0.301
0.0600000000000001 0.0454545454545454 0.157142857142857 0.2 0.0556363636363637 0.102
0.12 0.424242424242424 0.0652173913043478 0.55 0.211272727272727 0.249
0.32 0.393939393939394 0.514285714285714 0.25 0.342181818181818 0.299
0.6 0.484848484848485 0.536231884057971 0.3 0.565454545454545 0.51
0.02 0.121212121212121 0.45 0 0.0503636363636363 0.014
0.26 0.166666666666667 0.0214285714285715 0.1 0.232 0.212
0.26 0.257575757575758 0.615942028985507 0.2 0.259272727272727 0.242
0.22 0.136363636363636 0.147058823529412 0.2 0.194909090909091 0.214
0.02 0.121212121212121 0.342857142857143 0 0.0503636363636363 0.014
0.22 0.136363636363636 0.178571428571429 0.2 0.194909090909091 0.214
0.02 0.242424242424242 0.286764705882353 0 0.0867272727272726 0.014
0.02 0.242424242424242 0.292857142857143 0 0.0867272727272726 0.014
0 0 0.0289855072463768 0 0 0
0.217391304347826 0.140625 0.392857142857143 0 0.194361413043478 0.152173913043478
0 0 0 0 0 0
0.28 0.5 0.5 0.95 0.346 0.481
0.22 0.439393939393939 0.235714285714286 0.5 0.285818181818182 0.304
0.02 0.166666666666667 0.17910447761194 0.111111111111111 0.0640000000000001 0.0473333333333333
0 0 0.0434782608695652 0 0 0
0.46 0.424242424242424 0.278571428571429 0.2 0.449272727272727 0.382
0.46 0.424242424242424 0.278571428571429 0.2 0.449272727272727 0.382
0.44 0.140625 0.0142857142857142 0.277777777777778 0.3501875 0.391333333333333
0.04 0.0151515151515151 0.0428571428571428 0 0.0325454545454545 0.028
0 0 0 0 0 0
0.08 0.0909090909090909 0.514285714285714 0 0.0832727272727273 0.056
0.04 0.0909090909090909 0.5 0 0.0552727272727273 0.028
0 0 0.00714285714285712 0 0 0
0.14 0.424242424242424 0.121428571428571 0.8 0.225272727272727 0.338
0.14 0.424242424242424 0.132352941176471 0.777777777777778 0.225272727272727 0.331333333333333
0.14 0.439393939393939 0.135714285714286 0.8 0.229818181818182 0.338
0 0 0 0 0 0
0.14 0.166666666666667 0.0214285714285715 0.1 0.148 0.128
0.04 0.0151515151515151 0.0214285714285715 0 0.0325454545454545 0.028
0.04 0.0909090909090909 0.05 0 0.0552727272727273 0.028
0.14 0.409090909090909 0.0507246376811594 0.75 0.220727272727273 0.323
0.14 0.419354838709677 0.144927536231884 0.8 0.223806451612903 0.338
0.14 0.424242424242424 0.135714285714286 0.8 0.225272727272727 0.338
0.14 0.424242424242424 0.135714285714286 0.8 0.225272727272727 0.338
0.12 0.419354838709677 0.119402985074627 0.833333333333333 0.209806451612903 0.334
0.14 0.424242424242424 0.135714285714286 0.8 0.225272727272727 0.338
0.04 0.0909090909090909 0.05 0 0.0552727272727273 0.028
0.14 0.424242424242424 0.135714285714286 0.8 0.225272727272727 0.338
0.18 0.424242424242424 0.0571428571428572 0.8 0.253272727272727 0.366
0 0 0.00714285714285712 0 0 0
0.16 0.21875 0.191176470588235 0.0555555555555556 0.177625 0.128666666666667
0.54 0.0151515151515151 0.0579710144927537 0 0.382545454545455 0.378
0.04 0.0454545454545454 0.0642857142857143 0 0.0416363636363636 0.028
0.04 0.0454545454545454 0.0714285714285714 0 0.0416363636363636 0.028
0.34 0.424242424242424 0.95 0.15 0.365272727272727 0.283
0.18 0.181818181818182 0.25 0.05 0.180545454545455 0.141
0.1 0.196969696969697 0.471428571428571 0.2 0.129090909090909 0.13
0.14 0.287878787878788 0.0714285714285714 0.5 0.184363636363636 0.248
0.18 0.424242424242424 0.615942028985507 0.55 0.253272727272727 0.291
0.04 0.151515151515151 0.292857142857143 0.05 0.0734545454545453 0.043
0 0 0.121428571428571 0 0 0
0.24 0.621212121212121 0.678571428571429 0.6 0.354363636363636 0.348
0 0 0.1 0 0 0
0.28 0.621212121212121 0.492857142857143 0.6 0.382363636363636 0.376
0.72 0.378787878787879 0.164285714285714 0.4 0.617636363636364 0.624
0.24 0.621212121212121 0.657142857142857 0.6 0.354363636363636 0.348
0.04 0.121212121212121 0.00714285714285712 0.45 0.0643636363636363 0.163
0.76 0.378787878787879 0.164285714285714 0.4 0.645636363636364 0.652
0.16 0.363636363636364 0.4 0.55 0.221090909090909 0.277
0.26 0.53030303030303 0.7 0.6 0.341090909090909 0.362
0 0.121212121212121 0.35 0 0.0363636363636363 0
0.14 0.242424242424242 0.552238805970149 0.3 0.170727272727273 0.188
0.04 0 0.107142857142857 0 0.028 0.028
0.1 0.0606060606060606 0 0.05 0.0881818181818182 0.085
0.1 0.0606060606060606 0 0.05 0.0881818181818182 0.085
0.6875 0.484848484848485 0.192857142857143 0.611111111111111 0.626704545454545 0.664583333333333
0 0.121212121212121 0.307142857142857 0.05 0.0363636363636363 0.015
0.04 0.0606060606060606 0.128571428571429 0.2 0.0461818181818182 0.088
0.1 0.0606060606060606 0 0.05 0.0881818181818182 0.085
0.2 0.121212121212121 0.278571428571429 0.05 0.176363636363636 0.155
0.0600000000000001 0.0606060606060606 0.173913043478261 0.2 0.0601818181818183 0.102
0.0600000000000001 0.0606060606060606 0.157142857142857 0.2 0.0601818181818183 0.102
0.0625 0.0454545454545454 0.216417910447761 0.2 0.0573863636363636 0.10375
0.14 0.242424242424242 0.340579710144927 0.3 0.170727272727273 0.188
0.18 0.136363636363636 0.278571428571429 0.05 0.166909090909091 0.141
0.6 0.590909090909091 0.15 0.45 0.597272727272727 0.555
0.24 0.166666666666667 0.485714285714286 0.222222222222222 0.218 0.234666666666667
0.62 0.590909090909091 0.152173913043478 0.45 0.611272727272727 0.569
0.24 0.166666666666667 0.485714285714286 0.25 0.218 0.243
0.28 0.140625 0.5 0.25 0.2381875 0.271
0.28 0.166666666666667 0.5 0.25 0.246 0.271
0.1 0.242424242424242 0.0357142857142857 0.3 0.142727272727273 0.16
0.0600000000000001 0.0454545454545454 0.207142857142857 0.2 0.0556363636363637 0.102
0.58 0.575757575757576 0.135714285714286 0.45 0.578727272727273 0.541
0.0600000000000001 0.0454545454545454 0.221428571428571 0.2 0.0556363636363637 0.102
0 0 0 0 0 0
0.0600000000000001 0.0454545454545454 0.121428571428571 0.2 0.0556363636363637 0.102
0 0 0 0 0 0
0.28 0.166666666666667 0.5 0.2 0.246 0.256
0.02 0 0.0857142857142857 0.05 0.014 0.029
0.18 0.0909090909090909 0.171428571428571 0 0.153272727272727 0.126
0.24 0.106060606060606 0.485507246376812 0 0.199818181818182 0.168
0.36 0.272727272727273 0.557142857142857 0.15 0.333818181818182 0.297
0.36 0.272727272727273 0.528985507246377 0.15 0.333818181818182 0.297
0.4375 0.560606060606061 0.0642857142857143 0.85 0.474431818181818 0.56125
0.44 0.590909090909091 0.0785714285714286 0.85 0.485272727272727 0.563
0 0 0 0 0 0
0.354166666666667 0.212121212121212 0.114285714285714 0 0.31155303030303 0.247916666666667
0.32 0.545454545454545 0.0735294117647058 0.85 0.387636363636363 0.479
0 0 0.0285714285714286 0 0 0
0.26 0.106060606060606 0.217391304347826 0.15 0.213818181818182 0.227
0.26 0.106060606060606 0.544117647058824 0.15 0.213818181818182 0.227
0.26 0.106060606060606 0.371428571428571 0.15 0.213818181818182 0.227
0.26 0.106060606060606 0.557142857142857 0.15 0.213818181818182 0.227
0.26 0.106060606060606 0.207142857142857 0.15 0.213818181818182 0.227
0.26 0.106060606060606 0.376811594202899 0.15 0.213818181818182 0.227
0.26 0.106060606060606 0.507462686567164 0.15 0.213818181818182 0.227
0.26 0.106060606060606 0.1 0.15 0.213818181818182 0.227
0.270833333333333 0.106060606060606 0.0642857142857143 0.15 0.221401515151515 0.234583333333333
0 0.0303030303030303 0.2 0 0.00909090909090909 0
0.229166666666667 0.106060606060606 0.143939393939394 0.15 0.192234848484849 0.205416666666667
0.26 0.106060606060606 0.407142857142857 0.15 0.213818181818182 0.227
0 0 0.05 0 0 0
0.26 0.106060606060606 0.405797101449275 0.15 0.213818181818182 0.227
0.34 0.227272727272727 0.45 0.15 0.306181818181818 0.283
0.3 0.106060606060606 0.101449275362319 0.15 0.241818181818182 0.255
0.34 0.227272727272727 0.478260869565217 0.15 0.306181818181818 0.283
0.08 0.0151515151515151 0.185714285714286 0 0.0605454545454545 0.056
0.34 0.181818181818182 0.0797101449275363 0 0.292545454545455 0.238
0.354166666666667 0.227272727272727 0.471428571428571 0.15 0.316098484848485 0.292916666666667
0.375 0.225806451612903 0.471014492753623 0.15 0.330241935483871 0.3075
0.0600000000000001 0.121212121212121 0.314285714285714 0 0.0783636363636364 0.0420000000000001
0.3 0.106060606060606 0.121428571428571 0.15 0.241818181818182 0.255
0.354166666666667 0.181818181818182 0.0797101449275363 0 0.302462121212122 0.247916666666667
0.3 0.106060606060606 0.0955882352941176 0.15 0.241818181818182 0.255
0.34 0.181818181818182 0.0857142857142857 0 0.292545454545455 0.238
0.02 0.0151515151515151 0.1 0 0.0185454545454545 0.014
0.34 0.181818181818182 0.1 0 0.292545454545455 0.238
0.46 0.439393939393939 0.0428571428571428 0.9 0.453818181818182 0.592
0.477272727272727 0.424242424242424 0.082089552238806 0.9 0.461363636363636 0.604090909090909
0 0 0.0142857142857142 0 0 0
0.44 0.424242424242424 0.321428571428571 0.9 0.435272727272727 0.578
0 0 0.217391304347826 0 0 0
0 0 0.00724637681159424 0 0 0
0 0 0.05 0 0 0
0.28 0.363636363636364 0.307142857142857 0.9 0.305090909090909 0.466
0.28 0.363636363636364 0.297101449275362 0.9 0.305090909090909 0.466
0 0 0.0428571428571428 0 0 0
0.28 0.363636363636364 0.311594202898551 0.9 0.305090909090909 0.466
0.28 0.363636363636364 0.1 0.9 0.305090909090909 0.466
0.28 0.363636363636364 0.307142857142857 0.9 0.305090909090909 0.466
0.48 0.378787878787879 0.239130434782609 0.1 0.449636363636364 0.366
0.48 0.378787878787879 0.542857142857143 0.1 0.449636363636364 0.366
0.3125 0.363636363636364 0.340579710144927 0.9 0.327840909090909 0.48875
0 0 0.0785714285714286 0 0 0
0.24 0.257575757575758 0.192857142857143 0 0.245272727272727 0.168
0.24 0.257575757575758 0.192857142857143 0 0.245272727272727 0.168
0.24 0.257575757575758 0.507142857142857 0 0.245272727272727 0.168
0.24 0.257575757575758 0.507142857142857 0 0.245272727272727 0.168
0.34 0.363636363636364 0.257142857142857 0.85 0.347090909090909 0.493
0.24 0.257575757575758 0.492857142857143 0 0.245272727272727 0.168
0.52 0.636363636363636 0.535714285714286 0.05 0.554909090909091 0.379
0.52 0.636363636363636 0.528571428571429 0.0555555555555556 0.554909090909091 0.380666666666667
0 0 0.159420289855073 0 0 0
0.04 0 0.0785714285714286 0.1 0.028 0.058
0.28 0.109375 0 0.05 0.2288125 0.211
0.16 0.348484848484849 0.5 0.15 0.216545454545455 0.157
0.32 0.378787878787879 0 0.75 0.337636363636364 0.449
0.0600000000000001 0.136363636363636 0.207142857142857 0.05 0.0829090909090909 0.0570000000000001
0 0 0.207142857142857 0 0 0
0.26 0.242424242424242 0.35 0.1 0.254727272727273 0.212
0.32 0.378787878787879 0.378571428571429 0.75 0.337636363636364 0.449
0.32 0.378787878787879 0.378571428571429 0.75 0.337636363636364 0.449
0.32 0.378787878787879 0.378571428571429 0.75 0.337636363636364 0.449
0.2 0.106060606060606 0.15 0.05 0.171818181818182 0.155
0.2 0.106060606060606 0.15 0.05 0.171818181818182 0.155
0.32 0.363636363636364 0.414285714285714 0.75 0.333090909090909 0.449
0.340909090909091 0.363636363636364 0.41304347826087 0.75 0.347727272727273 0.463636363636364
0.32 0.363636363636364 0.407142857142857 0.75 0.333090909090909 0.449
0.46 0.348484848484849 0.178571428571429 0.75 0.426545454545455 0.547
0.46 0.348484848484849 0.157142857142857 0.75 0.426545454545455 0.547
0.46 0.363636363636364 0.173913043478261 0.75 0.431090909090909 0.547
0.46 0.348484848484849 0.157142857142857 0.8 0.426545454545455 0.562
0.458333333333333 0.348484848484849 0.210144927536232 0.777777777777778 0.425378787878788 0.554166666666666
0 0 0.2 0 0 0
0.32 0.328125 0.364285714285714 0.35 0.3224375 0.329
0.44 0.5 0.535714285714286 0.4 0.458 0.428
0.2 0.272727272727273 0.535714285714286 0.15 0.221818181818182 0.185
0.04 0.272727272727273 0.135714285714286 0.15 0.109818181818182 0.073
0.5 0.424242424242424 0.321428571428571 0.55 0.477272727272727 0.515
0.5 0.424242424242424 0.192857142857143 0.55 0.477272727272727 0.515
0.5 0.424242424242424 0.192857142857143 0.55 0.477272727272727 0.515
0.5 0.424242424242424 0.17910447761194 0.55 0.477272727272727 0.515
0.5 0.424242424242424 0.192857142857143 0.55 0.477272727272727 0.515
0 0 0.142857142857143 0 0 0
0.5 0.424242424242424 0.192857142857143 0.55 0.477272727272727 0.515
0 0 0.0214285714285715 0 0 0
0.5 0.333333333333333 0.657142857142857 0.35 0.45 0.455
0.42 0.196969696969697 0.142857142857143 0.6 0.353090909090909 0.474
0.42 0.196969696969697 0.142857142857143 0.6 0.353090909090909 0.474
0.08 0.257575757575758 0.0428571428571428 0.1 0.133272727272727 0.086
0.0434782608695652 0.0303030303030303 0.0785714285714286 0 0.0395256916996047 0.0304347826086956
0.26 0.318181818181818 0.928571428571429 0.1 0.277454545454545 0.212
0.130434782608696 0.333333333333333 0.585714285714286 0.2 0.191304347826087 0.151304347826087
0 0 0.242857142857143 0 0 0
0.12 0.242424242424242 0.00714285714285712 0.05 0.156727272727273 0.099
0.3 0.242424242424242 0.128571428571429 0.7 0.282727272727273 0.42
0.4 0.727272727272727 0.235714285714286 0.35 0.498181818181818 0.385
0.32 0.0454545454545454 0.435714285714286 0.05 0.237636363636364 0.239
0.26 0.0151515151515151 0.00714285714285712 0.05 0.186545454545455 0.197
0.0600000000000001 0.0757575757575758 0.0714285714285714 0.5 0.0647272727272728 0.192
0.0600000000000001 0.0757575757575758 0.171428571428571 0.5 0.0647272727272728 0.192
0.26 0.303030303030303 0.072463768115942 0.1 0.272909090909091 0.212
0.333333333333333 0.5625 0.0757575757575758 0.35 0.402083333333333 0.338333333333333
0 0 0.121428571428571 0 0 0
0.12 0.0151515151515151 0 0.05 0.0885454545454545 0.099
0.26 0.333333333333333 0.135714285714286 0.1 0.282 0.212
0.18 0 0.1 0 0.126 0.126
0.26 0.328125 0.0217391304347826 0.1 0.2804375 0.212
0.5 0.621212121212121 0.335714285714286 0.35 0.536363636363636 0.455
0.48 0.272727272727273 0.186567164179104 0.111111111111111 0.417818181818182 0.369333333333333
0.48 0.272727272727273 0.428571428571429 0.1 0.417818181818182 0.366
0.04 0 0.1171875 0 0.028 0.028
0.38 0.606060606060606 0.278571428571429 0.35 0.447818181818182 0.371
0.5 0.272727272727273 0.171428571428571 0.1 0.431818181818182 0.38
0 0 0 0 0 0
0.02 0.0909090909090909 0.22463768115942 0.5 0.0412727272727273 0.164
0.38 0.545454545454545 0.157142857142857 0.3 0.429636363636363 0.356
0.02 0.287878787878788 0.0857142857142857 0.05 0.100363636363636 0.029
0.5 0.287878787878788 0.171428571428571 0.1 0.436363636363636 0.38
0.1 0.106060606060606 0.00714285714285712 0.05 0.101818181818182 0.085
0 0.03125 0.0571428571428572 0 0.009375 0
0.32 0.409090909090909 0.171428571428571 0.35 0.346727272727273 0.329
0 0.0303030303030303 0.05 0 0.00909090909090909 0
0.479166666666667 0.318181818181818 0.416666666666667 0 0.430871212121212 0.335416666666667
0.354166666666667 0.409090909090909 0.169117647058823 0.45 0.37064393939394 0.382916666666667
0.5 0.287878787878788 0.355072463768116 0.1 0.436363636363636 0.38
0.5 0.272727272727273 0.364285714285714 0.1 0.431818181818182 0.38
0.34 0.272727272727273 0.318840579710145 0.55 0.319818181818182 0.403
0.1 0 0.0642857142857143 0 0.07 0.07
0.18 0.409090909090909 0.314285714285714 0.35 0.248727272727273 0.231
0.38 0.303030303030303 0.35 0.65 0.356909090909091 0.461
0.1 0.106060606060606 0.0797101449275363 0.25 0.101818181818182 0.145
0.26 0.590909090909091 0.367647058823529 0.65 0.359272727272727 0.377
0.14 0.181818181818182 0.0214285714285715 0.25 0.152545454545455 0.173
0.22 0.439393939393939 0.217391304347826 0.35 0.285818181818182 0.259
0.44 0.287878787878788 0.427536231884058 0 0.394363636363636 0.308
0.2 0.409090909090909 0.178571428571429 0.35 0.262727272727273 0.245
0.24 0.0454545454545454 0 0.45 0.181636363636364 0.303
0 0 0.0307692307692308 0 0 0
0.28 0.484848484848485 0.735714285714286 0.45 0.341454545454545 0.331
0.28 0.46969696969697 0.728571428571429 0.45 0.336909090909091 0.331
0.18 0.409090909090909 0.492753623188406 0.35 0.248727272727273 0.231
0.1 0.0606060606060606 0.121428571428571 0 0.0881818181818182 0.07
0.04 0.0303030303030303 0.0928571428571429 0 0.0370909090909091 0.028
0.02 0.106060606060606 0 0 0.0458181818181818 0.014
0.3 0.46969696969697 0.1 0.4 0.350909090909091 0.33
0 0.0303030303030303 0 0 0.00909090909090909 0
0.04 0.0757575757575758 0.05 0.35 0.0507272727272727 0.133
0 0 0.0285714285714286 0 0 0
0.104166666666667 0.0151515151515151 0.239130434782609 0 0.0774621212121214 0.0729166666666669
0.5 0.451612903225806 0.239130434782609 0.8 0.485483870967742 0.59
0.44 0.439393939393939 0.185714285714286 0.8 0.439818181818182 0.548
0.0600000000000001 0.0454545454545454 0.0571428571428572 0 0.0556363636363637 0.0420000000000001
0.08 0.0606060606060606 0.153846153846154 0.4 0.0741818181818182 0.176
0 0.0606060606060606 0.181159420289855 0 0.0181818181818182 0
0 0.0151515151515151 0.171428571428571 0.4 0.00454545454545453 0.12
0.333333333333333 0.378787878787879 0.198529411764706 0.05 0.346969696969697 0.248333333333333
0 0 0.0642857142857143 0 0 0
0.4 0.424242424242424 0.551470588235294 0.45 0.407272727272727 0.415
0.34 0.378787878787879 0.202898550724638 0.05 0.351636363636364 0.253
0.58 0.5 0.171428571428571 0.55 0.556 0.571
0.4 0.424242424242424 0.742857142857143 0.45 0.407272727272727 0.415
0.4 0.424242424242424 0.742857142857143 0.45 0.407272727272727 0.415
0.416666666666667 0.424242424242424 0.571428571428571 0.45 0.418939393939394 0.426666666666667
0.4 0.424242424242424 0.564285714285714 0.45 0.407272727272727 0.415
0 0.0303030303030303 0 0 0.00909090909090909 0
0.4 0.424242424242424 0.564285714285714 0.45 0.407272727272727 0.415
0.34 0.393939393939394 0.207142857142857 0.05 0.356181818181818 0.253
0.6 0.46969696969697 0.159420289855073 0.55 0.560909090909091 0.585
0.565217391304348 0.53030303030303 0.463768115942029 0.4 0.554743083003953 0.515652173913044
0 0 0.00714285714285712 0 0 0
0.52 0.546875 0.22463768115942 0.55 0.5280625 0.529
0.1 0.196969696969697 0.778571428571429 0.5 0.129090909090909 0.22
0.38 0.0151515151515151 0.164285714285714 0 0.270545454545454 0.266
0.282608695652174 0.370967741935484 0.5 0.6 0.309116409537167 0.377826086956522
0.34 0.393939393939394 0.594202898550725 0.666666666666667 0.356181818181818 0.438
0.0600000000000001 0.0454545454545454 0.285714285714286 0 0.0556363636363637 0.0420000000000001
0.38 0.212121212121212 0.760869565217391 0.4 0.329636363636364 0.386
0.0600000000000001 0.0454545454545454 0.304347826086957 0 0.0556363636363637 0.0420000000000001
0.2 0.166666666666667 0.171428571428571 0.4 0.19 0.26
0.02 0 0 0.0555555555555556 0.014 0.0306666666666667
0.409090909090909 0.181818181818182 0.782608695652174 0.35 0.340909090909091 0.391363636363636
0.28 0.136363636363636 0.435714285714286 0.35 0.236909090909091 0.301
0.24 0.136363636363636 0.0214285714285715 0.35 0.208909090909091 0.273
0.12 0.212121212121212 0.585714285714286 0.2 0.147636363636364 0.144
0.36 0.348484848484849 0.804347826086957 0.55 0.356545454545455 0.417
0.02 0.140625 0 0 0.0561875 0.014
0.229166666666667 0.0303030303030303 0.171428571428571 0.4 0.169507575757576 0.280416666666667
0.34 0.0303030303030303 0.05 0.45 0.247090909090909 0.373
0.34 0.181818181818182 0.75 0.6 0.292545454545455 0.418
0.34 0.454545454545455 0.804347826086957 0.6 0.374363636363636 0.418
0.32 0.424242424242424 0.5 0.6 0.351272727272727 0.404
0.3 0.0454545454545454 0.0928571428571429 0.45 0.223636363636364 0.345
0.3 0.0454545454545454 0.0928571428571429 0.45 0.223636363636364 0.345
0.32 0.424242424242424 0.492857142857143 0.6 0.351272727272727 0.404
0.375 0.439393939393939 0.807142857142857 0.6 0.394318181818182 0.4425
0 0.121212121212121 0.0571428571428572 0 0.0363636363636363 0
0.32 0.424242424242424 0.492857142857143 0.6 0.351272727272727 0.404
0.02 0.0151515151515151 0.107142857142857 0 0.0185454545454545 0.014
0.3 0.0454545454545454 0.0428571428571428 0.45 0.223636363636364 0.345
0.34 0.439393939393939 0.614285714285714 0.6 0.369818181818182 0.418
0 0.121212121212121 0.357142857142857 0 0.0363636363636363 0
0 0.378787878787879 0.45 0.15 0.113636363636364 0.045
0 0.121212121212121 0.0571428571428572 0 0.0363636363636363 0
0 0 0 0 0 0
0 0.393939393939394 0.328571428571429 0.1 0.118181818181818 0.03
0 0.242424242424242 0.0642857142857143 0.1 0.0727272727272726 0.03
0 0.393939393939394 0.314285714285714 0.1 0.118181818181818 0.03
0 0 0.0714285714285714 0 0 0
0 0.393939393939394 0.364285714285714 0.1 0.118181818181818 0.03
0 0.166666666666667 0.214285714285714 0 0.0500000000000001 0
0 0.387096774193548 0.388059701492537 0.1 0.116129032258064 0.03
0 0.393939393939394 0.357142857142857 0.1 0.118181818181818 0.03
0 0.393939393939394 0.364285714285714 0.1 0.118181818181818 0.03
0.08 0.212121212121212 0.107142857142857 0.25 0.119636363636364 0.131
0.08 0.393939393939394 0.178571428571429 0.35 0.174181818181818 0.161
0.08 0.393939393939394 0.178571428571429 0.35 0.174181818181818 0.161
0.0833333333333334 0.393939393939394 0.178571428571429 0.35 0.176515151515152 0.163333333333333
0.26 0.393939393939394 0.764285714285714 0.35 0.300181818181818 0.287
0.08 0.378787878787879 0.564285714285714 0.35 0.169636363636364 0.161
0 0.196969696969697 0.0434782608695652 0.1 0.0590909090909091 0.03
0.08 0.393939393939394 0.257142857142857 0.35 0.174181818181818 0.161
0.08 0.393939393939394 0.264285714285714 0.35 0.174181818181818 0.161
0.26 0.393939393939394 0.835714285714286 0.35 0.300181818181818 0.287
0.16 0 0.0214285714285715 0.2 0.112 0.172
0.166666666666667 0 0.05 0 0.116666666666667 0.116666666666667
0.16 0 0 0 0.112 0.112
0 0.196969696969697 0.0428571428571428 0.1 0.0590909090909091 0.03
0.16 0.0454545454545454 0.0357142857142857 0.3 0.125636363636364 0.202
0.16 0 0 0 0.112 0.112
0.04 0 0.378571428571429 0 0.028 0.028
0.28 0 0 0 0.196 0.196
0 0 0 0 0 0
0.26 0.393939393939394 0.731884057971014 0.35 0.300181818181818 0.287
0.18 0 0 0 0.126 0.126
0 0 0.0214285714285715 0 0 0
0 0 0.0357142857142857 0 0 0
0.16 0.0454545454545454 0.0214285714285715 0.25 0.125636363636364 0.187
0.16 0 0.0714285714285714 0 0.112 0.112
0 0 0.0214285714285715 0 0 0
0 0 0.0214285714285715 0 0 0
0.0600000000000001 0.196969696969697 0.101449275362319 0.2 0.101090909090909 0.102
0 0 0.0214285714285715 0 0 0
0.0869565217391305 0.227272727272727 0.353846153846154 0.166666666666667 0.129051383399209 0.110869565217391
0 0 0.0642857142857143 0 0 0
0 0 0.0579710144927537 0 0 0
0 0 0.0214285714285715 0 0 0
0 0.227272727272727 0.0642857142857143 0.15 0.0681818181818181 0.045
0.18 0 0.101449275362319 0 0.126 0.126
0.0416666666666666 0.196969696969697 0.107142857142857 0.2 0.0882575757575757 0.0891666666666666
0.08 0.424242424242424 0.721428571428571 0.35 0.183272727272727 0.161
0 0.227272727272727 0.0571428571428572 0.15 0.0681818181818181 0.045
0 0.227272727272727 0.0785714285714286 0.15 0.0681818181818181 0.045
0.24 0.424242424242424 0.792857142857143 0.35 0.295272727272727 0.273
0 0 0.05 0 0 0
0.208333333333333 0.4375 0.721428571428571 0.35 0.277083333333333 0.250833333333333
0.24 0.424242424242424 0.721428571428571 0.35 0.295272727272727 0.273
0 0.227272727272727 0.0785714285714286 0.15 0.0681818181818181 0.045
0 0.227272727272727 0.0357142857142857 0.15 0.0681818181818181 0.045
0.22 0.424242424242424 0.721428571428571 0.35 0.281272727272727 0.259
0.22 0.196969696969697 0.664285714285714 0.2 0.213090909090909 0.214
0 0 0.0220588235294118 0 0 0
0.24 0.196969696969697 0.642857142857143 0.2 0.227090909090909 0.228
0.22 0.272727272727273 0.65 0.2 0.235818181818182 0.214
0.22 0.424242424242424 0.721428571428571 0.4 0.281272727272727 0.274
0.22 0.409090909090909 0.721428571428571 0.35 0.276727272727273 0.259
0.22 0.409090909090909 0.7 0.35 0.276727272727273 0.259
0.22 0.409090909090909 0.778571428571429 0.35 0.276727272727273 0.259
0 0 0 0 0 0
0.04 0.196969696969697 0.328571428571429 0.2 0.0870909090909091 0.088
0 0 0.0785714285714286 0 0 0
0 0.212121212121212 0.05 0.15 0.0636363636363636 0.045
0 0 0 0 0 0
0.22 0.409090909090909 0.664285714285714 0.2 0.276727272727273 0.214
0 0.196969696969697 0.0857142857142857 0 0.0590909090909091 0
0.22 0.409090909090909 0.742857142857143 0.2 0.276727272727273 0.214
0 0 0.05 0 0 0
0 0.196969696969697 0.0285714285714286 0 0.0590909090909091 0
0.239130434782609 0.575757575757576 0.764705882352941 0.45 0.340118577075099 0.302391304347826
0 0 0.142857142857143 0 0 0
0.04 0.196969696969697 0.128571428571429 0 0.0870909090909091 0.028
0 0.0606060606060606 0.114285714285714 0 0.0181818181818182 0
0 0.0606060606060606 0.114285714285714 0 0.0181818181818182 0
0.18 0 0 0 0.126 0.126
0.16 0 0.0714285714285714 0 0.112 0.112
0.18 0 0.128571428571429 0 0.126 0.126
0.04 0.151515151515151 0.0714285714285714 0 0.0734545454545453 0.028
0.04 0.151515151515151 0.392857142857143 0 0.0734545454545453 0.028
0.04 0.212121212121212 0.614285714285714 0 0.0916363636363636 0.028
0.0208333333333334 0.151515151515151 0.0642857142857143 0 0.0600378787878787 0.0145833333333334
0.0600000000000001 0.151515151515151 0.463768115942029 0 0.0874545454545454 0.0420000000000001
0.28 0.484848484848485 0.628571428571429 0.35 0.341454545454545 0.301
0.12 0.363636363636364 0.242857142857143 0.5 0.193090909090909 0.234
0.32 0.0606060606060606 0.144927536231884 0 0.242181818181818 0.224
0.32 0 0.0857142857142857 0 0.224 0.224
0.24 0.409090909090909 0.657142857142857 0.35 0.290727272727273 0.273
0.48 0.409090909090909 0.15 0.5 0.458727272727273 0.486
0.3 0.151515151515151 0.0142857142857142 0.15 0.255454545454545 0.255
0 0 0.135714285714286 0 0 0
0 0 0 0 0 0
0 0 0.0142857142857142 0 0 0
0.04 0 0 0 0.028 0.028
0.568181818181818 0.106060606060606 0.13768115942029 0.45 0.429545454545454 0.532727272727273
0.0600000000000001 0.0454545454545454 0 0.1 0.0556363636363637 0.0720000000000001
0.54 0.181818181818182 0.142857142857143 0.4 0.432545454545455 0.498
0.666666666666667 0.318181818181818 0.25 0.45 0.562121212121212 0.601666666666667
0.64 0.318181818181818 0.235714285714286 0.388888888888889 0.543454545454545 0.564666666666667
0 0 0.123188405797101 0 0 0
0.04 0 0 0 0.028 0.028
0.1 0.015625 0.221428571428571 0 0.0746875 0.07
0 0 0.121428571428571 0 0 0
0.02 0.166666666666667 0.00714285714285712 0.05 0.0640000000000001 0.029
0.104166666666667 0.0454545454545454 0.217391304347826 0 0.0865530303030305 0.0729166666666669
0.02 0.166666666666667 0.00714285714285712 0.05 0.0640000000000001 0.029
0.62 0.121212121212121 0.05 0.4 0.470363636363636 0.554
0.3 0.363636363636364 0.757142857142857 0.25 0.319090909090909 0.285
0.02 0.15625 0 0.0555555555555556 0.060875 0.0306666666666667
0 0 0.0447761194029851 0 0 0
0.2 0.318181818181818 0.514285714285714 0.25 0.235454545454545 0.215
0.0600000000000001 0.287878787878788 0.0142857142857142 0.3 0.128363636363636 0.132
0 0.0454545454545454 0.0142857142857142 0 0.0136363636363636 0
0.08 0.439393939393939 0.128571428571429 0.35 0.187818181818182 0.161
0 0 0.114285714285714 0 0 0
0.08 0.439393939393939 0.135714285714286 0.35 0.187818181818182 0.161
0.0625 0.106060606060606 0.00714285714285712 0.1 0.0755681818181818 0.07375
0.16 0.333333333333333 0.242857142857143 0.25 0.212 0.187
0.32 0.378787878787879 0.471014492753623 0.25 0.337636363636364 0.299
0.28 0.333333333333333 0.3 0.1 0.296 0.226
0.28 0.333333333333333 0.314285714285714 0.1 0.296 0.226
0.28 0.0757575757575758 0.0434782608695652 0.4 0.218727272727273 0.316
0.38 0.378787878787879 0.107142857142857 0.7 0.379636363636364 0.476
0.14 0.0454545454545454 0.292857142857143 0 0.111636363636364 0.098
0.104166666666667 0.25 0.207142857142857 0.111111111111111 0.147916666666667 0.10625
0.32 0.078125 0.0285714285714286 0.4 0.2474375 0.344
0.18 0.151515151515151 0.0142857142857142 0.15 0.171454545454545 0.171
0 0 0.0970149253731343 0 0 0
0 0 0.128571428571429 0 0 0
0.14 0.0454545454545454 0.311594202898551 0 0.111636363636364 0.098
0.02 0.0909090909090909 0.00714285714285712 0.05 0.0412727272727273 0.029
0 0 0.0857142857142857 0 0 0
0.08 0 0.213235294117647 0 0.056 0.056
0.34 0.424242424242424 0.285714285714286 0.25 0.365272727272727 0.313
0 0 0.0857142857142857 0 0 0
0.14 0.303030303030303 0.285714285714286 0.35 0.188909090909091 0.203
0.145833333333333 0.303030303030303 0.285714285714286 0.35 0.192992424242424 0.207083333333333
0.173913043478261 0.151515151515151 0.507246376811594 0 0.167193675889328 0.121739130434783
0.12 0.166666666666667 0.314285714285714 0.05 0.134 0.099
0.52 0.272727272727273 0.292857142857143 0.55 0.445818181818182 0.529
0.44 0 0.15 0.1 0.308 0.338
0 0 0 0 0 0
0 0 0 0 0 0
0.28 0 0.128571428571429 0.1 0.196 0.226
0 0.136363636363636 0.0357142857142857 0 0.0409090909090908 0
0.3 0.0303030303030303 0.242857142857143 0.1 0.219090909090909 0.24
0.38 0.106060606060606 0.421428571428571 0.2 0.297818181818182 0.326
0.16 0 0 0 0.112 0.112
0 0 0 0 0 0
0.34 0.333333333333333 0.178571428571429 0.25 0.338 0.313
0.608695652173913 0.3125 0.476190476190476 0.3 0.519836956521739 0.516086956521739
0.08 0.0606060606060606 0.0357142857142857 0.15 0.0741818181818182 0.101
0.6 0.272727272727273 0.385714285714286 0.3 0.501818181818182 0.51
0 0.0151515151515151 0.0579710144927537 0 0.00454545454545453 0
0 0 0.107142857142857 0 0 0
0.26 0.636363636363636 0.357142857142857 0.5 0.372909090909091 0.332
0.18 0.258064516129032 0.130434782608696 0.3 0.20341935483871 0.216
0.18 0.272727272727273 0.142857142857143 0.3 0.207818181818182 0.216
0.22 0 0.164285714285714 0.05 0.154 0.169
0.2 0.272727272727273 0.0285714285714286 0.3 0.221818181818182 0.23
0.22 0 0.27536231884058 0.05 0.154 0.169
0.26 0.621212121212121 0.35 0.45 0.368363636363636 0.317
0.32 0.636363636363636 0.435714285714286 0.5 0.414909090909091 0.374
0 0 0.0571428571428572 0 0 0
0.18 0.257575757575758 0.0217391304347826 0.3 0.203272727272727 0.216
0 0 0.0285714285714286 0 0 0
0.1 0 0.0285714285714286 0.25 0.07 0.145
0.12 0.0757575757575758 0.228571428571429 0.15 0.106727272727273 0.129
0.0600000000000001 0.272727272727273 0.157142857142857 0 0.123818181818182 0.0420000000000001
0.22 0 0.214285714285714 0.05 0.154 0.169
0.26 0 0.335714285714286 0.05 0.182 0.197
0 0 0.0857142857142857 0 0 0
0.26 0 0.340579710144927 0.05 0.182 0.197
0.26 0 0.335714285714286 0.05 0.182 0.197
0.26 0 0.25 0.05 0.182 0.197
0.22 0 0.0857142857142857 0 0.154 0.154
0 0 0.0857142857142857 0 0 0
0 0 0.0214285714285715 0 0 0
0 0 0.0285714285714286 0 0 0
0.26 0 0.367647058823529 0.05 0.182 0.197
0 0 0.107142857142857 0 0 0
0.32 0.666666666666667 0.678571428571429 0.5 0.424 0.374
0.1 0 0 0 0.07 0.07
0.5 0.227272727272727 0.657142857142857 0 0.418181818181818 0.35
0 0 0.0928571428571429 0.05 0 0.015
0.32 0 0.15 0 0.224 0.224
0.32 0 0.144927536231884 0 0.224 0.224
0 0 0.15 0 0 0
0.32 0.196969696969697 0.318840579710145 0 0.283090909090909 0.224
0.32 0.196969696969697 0.397058823529412 0 0.283090909090909 0.224
0.32 0.348484848484849 0.364285714285714 0.4 0.328545454545455 0.344
0 0 0.0428571428571428 0 0 0
0 0 0.0289855072463768 0 0 0
0 0 0.0285714285714286 0 0 0
0.34 0.424242424242424 0.0942028985507246 0.55 0.365272727272727 0.403
0.3125 0.227272727272727 0.492857142857143 0 0.286931818181818 0.21875
0.32 0.348484848484849 0.195652173913043 0.4 0.328545454545455 0.344
0.1 0.136363636363636 0.285714285714286 0.5 0.110909090909091 0.22
0.1 0.136363636363636 0.285714285714286 0.5 0.110909090909091 0.22
0.16 0 0.0571428571428572 0 0.112 0.112
0.12 0.348484848484849 0.00714285714285712 0.4 0.188545454545455 0.204
0.16 0 0.0571428571428572 0 0.112 0.112
0.229166666666667 0.212121212121212 0.307142857142857 0.5 0.22405303030303 0.310416666666667
0.229166666666667 0.575757575757576 0.528571428571429 0.9 0.33314393939394 0.430416666666667
0.18 0.575757575757576 0.528985507246377 0.9 0.298727272727273 0.396
0.18 0 0.235714285714286 0 0.126 0.126
0.1 0 0.0571428571428572 0 0.07 0.07
0.16 0 0.0571428571428572 0 0.112 0.112
0.2 0.575757575757576 0.357142857142857 0.9 0.312727272727273 0.41
0 0 0.0285714285714286 0 0 0
0 0 0.0642857142857143 0 0 0
0.16 0 0.3 0 0.112 0.112
0.16 0 0.0571428571428572 0 0.112 0.112
0 0 0.0642857142857143 0 0 0
0 0 0.0642857142857143 0 0 0
0.166666666666667 0 0.221428571428571 0 0.116666666666667 0.116666666666667
0.16 0 0.157142857142857 0 0.112 0.112
0 0 0.0642857142857143 0 0 0
0.12 0.363636363636364 0.107142857142857 0.4 0.193090909090909 0.204
0 0 0.0642857142857143 0 0 0
0 0 0.0642857142857143 0 0 0
0.16 0 0.157142857142857 0.05 0.112 0.127
0.52 0.590909090909091 0.407142857142857 0.4 0.541272727272727 0.484
0 0.0454545454545454 0.2 0 0.0136363636363636 0
0 0.0454545454545454 0.2 0 0.0136363636363636 0
0.44 0.378787878787879 0.271428571428571 0.1 0.421636363636364 0.338
0.12 0.378787878787879 0.115942028985507 0.4 0.197636363636364 0.204
0.16 0.0454545454545454 0.27536231884058 0.2 0.125636363636364 0.172
0.28 0.196969696969697 0.335714285714286 0.3 0.255090909090909 0.286
0.44 0.375 0.271428571428571 0.1 0.4205 0.338
0 0.0454545454545454 0.192857142857143 0 0.0136363636363636 0
0.28 0.196969696969697 0.321428571428571 0.3 0.255090909090909 0.286
0 0 0.0714285714285714 0 0 0
0.16 0.0303030303030303 0.0571428571428572 0.2 0.121090909090909 0.172
0 0 0.0785714285714286 0 0 0
0 0 0.0785714285714286 0 0 0
0.48 0.378787878787879 0.4 0.1 0.449636363636364 0.366
0.18 0.0454545454545454 0.0571428571428572 0.2 0.139636363636364 0.186
0.24 0.1875 0.242647058823529 0 0.22425 0.168
0.2 0.0757575757575758 0.217391304347826 0 0.162727272727273 0.14
0.48 0.46969696969697 0.357142857142857 0.25 0.476909090909091 0.411
0 0.0454545454545454 0.228571428571429 0 0.0136363636363636 0
0.2 0.0757575757575758 0.221428571428571 0 0.162727272727273 0.14
0.24 0.272727272727273 0.123188405797101 0.25 0.249818181818182 0.243
0.0600000000000001 0.151515151515151 0.0434782608695652 0.3 0.0874545454545454 0.132
0 0 0.0214285714285715 0 0 0
0.08 0.212121212121212 0.05 0.25 0.119636363636364 0.131
0.48 0.53030303030303 0.557142857142857 0.25 0.495090909090909 0.411
0.0600000000000001 0.181818181818182 0.0571428571428572 0.25 0.0965454545454547 0.117
0.24 0.0606060606060606 0.15 0 0.186181818181818 0.168
0.24 0.121212121212121 0.285714285714286 0.2 0.204363636363636 0.228
0 0 0.0142857142857142 0 0 0
0.36 0.636363636363636 0.485714285714286 0.8 0.442909090909091 0.492
0.0600000000000001 0.136363636363636 0.414285714285714 0.3 0.0829090909090909 0.132
0.22 0.0757575757575758 0.242857142857143 0.2 0.176727272727273 0.214
0.08 0.106060606060606 0 0.3 0.0878181818181818 0.146
0.34 0.227272727272727 0.5 0.6 0.306181818181818 0.418
0.18 0.46969696969697 0.45 0.15 0.266909090909091 0.171
0 0 0.0642857142857143 0 0 0
0.195652173913043 0.242424242424242 0.318181818181818 0.6 0.209683794466403 0.31695652173913
0 0 0 0 0 0
0 0 0 0 0 0
0 0 0 0 0 0
0 0 0 0 0 0
0.16 0.257575757575758 0.335714285714286 0.6 0.189272727272727 0.292
0 0 0.0642857142857143 0 0 0
0.16 0.257575757575758 0.307142857142857 0.555555555555556 0.189272727272727 0.278666666666667
0.16 0.257575757575758 0.307142857142857 0.6 0.189272727272727 0.292
0.16 0.257575757575758 0.307142857142857 0.6 0.189272727272727 0.292
0.24 0.621212121212121 0.385714285714286 0.7 0.354363636363636 0.378
0.24 0.338709677419355 0.173913043478261 0.7 0.269612903225806 0.378
0.24 0.333333333333333 0.181159420289855 0.7 0.268 0.378
0 0.287878787878788 0.207142857142857 0 0.0863636363636364 0
0.24 0.621212121212121 0.378571428571429 0.7 0.354363636363636 0.378
0.04 0 0 0 0.028 0.028
0 0.287878787878788 0.207142857142857 0 0.0863636363636364 0
0.1 0.4375 0.2 0.55 0.20125 0.235
0 0 0 0 0 0
0.62 0.333333333333333 0.107142857142857 0.3 0.534 0.524
0 0 0.0142857142857142 0 0 0
0.1 0.272727272727273 0 0.55 0.151818181818182 0.235
0.1 0.272727272727273 0.571428571428571 0.55 0.151818181818182 0.235
0.1 0.242424242424242 0.0785714285714286 0.55 0.142727272727273 0.235
0.1 0.242424242424242 0.0797101449275363 0.55 0.142727272727273 0.235
0 0 0.0571428571428572 0 0 0
0 0 0.114285714285714 0 0 0
0.395833333333333 0.0909090909090909 0.0428571428571428 0.3 0.30435606060606 0.367083333333333
0 0 0.0785714285714286 0 0 0
0 0 0.0357142857142857 0 0 0
0.18 0.409090909090909 0.528571428571429 0.55 0.248727272727273 0.291
0.3 0.393939393939394 0.55 0.55 0.328181818181818 0.375
0 0 0.0571428571428572 0 0 0
0 0 0 0 0 0
0 0 0.264285714285714 0 0 0
0 0 0.0428571428571428 0 0 0
0 0 0.0571428571428572 0 0 0
0 0 0.0142857142857142 0 0 0
0 0 0.00714285714285712 0 0 0
0 0 0.00714285714285712 0 0 0
0 0 0.00724637681159424 0 0 0
0.0600000000000001 0 0 0 0.0420000000000001 0.0420000000000001
0.18 0.393939393939394 0.45 0.555555555555556 0.244181818181818 0.292666666666667
0 0 0.0142857142857142 0 0 0
0.14 0 0.428571428571429 0 0.098 0.098
0.04 0.181818181818182 0.185714285714286 0.4 0.0825454545454546 0.148
0.1 0.287878787878788 0.297101449275362 0 0.156363636363636 0.07
0.54 0.287878787878788 0.0571428571428572 0.7 0.464363636363636 0.588
0 0 0.0642857142857143 0 0 0
0.32 0.318181818181818 0.485714285714286 0.3 0.319454545454545 0.314
0.333333333333333 0.196969696969697 0.142857142857143 0.3 0.292424242424242 0.323333333333333
0 0 0.0289855072463768 0 0 0
0.1 0.287878787878788 0.242857142857143 0 0.156363636363636 0.07
0.32 0.196969696969697 0.128571428571429 0.35 0.283090909090909 0.329
0.04 0.106060606060606 0.235714285714286 0 0.0598181818181818 0.028
0.52 0.333333333333333 0.421428571428571 0.35 0.464 0.469
0.5 0.333333333333333 0.421428571428571 0.35 0.45 0.455
0.0600000000000001 0.196969696969697 0.0642857142857143 0.35 0.101090909090909 0.147
0.48 0.484848484848485 0.192857142857143 0.3 0.481454545454545 0.426
0.08 0.121212121212121 0.178571428571429 0 0.0923636363636363 0.056
0.18 0.121212121212121 0.407142857142857 0 0.162363636363636 0.126
0.1 0.136363636363636 0.0285714285714286 0 0.110909090909091 0.07
0.44 0.421875 0.369565217391304 0.35 0.4345625 0.413
0.08 0.0909090909090909 0 0 0.0832727272727273 0.056
0 0 0.121428571428571 0 0 0
0.18 0.318181818181818 0.278571428571429 0.222222222222222 0.221454545454545 0.192666666666667
0.1 0.0454545454545454 0.121428571428571 0 0.0836363636363636 0.07
0.1 0.0606060606060606 0.121428571428571 0 0.0881818181818182 0.07
0.1 0.363636363636364 0.314285714285714 0.3 0.179090909090909 0.16
0.14 0.227272727272727 0.05 0.3 0.166181818181818 0.188
0.02 0 0.253623188405797 0 0.014 0.014
0.08 0.0151515151515151 0.0285714285714286 0.05 0.0605454545454545 0.071
0.02 0.303030303030303 0.178571428571429 0.25 0.104909090909091 0.089
0.12 0.348484848484849 0.6 0.3 0.188545454545455 0.174
0.02 0.0303030303030303 0.373134328358209 0 0.0230909090909091 0.014
0.08 0.0151515151515151 0.0142857142857142 0.05 0.0605454545454545 0.071
0.0217391304347826 0.266666666666667 0.287878787878788 0.25 0.0952173913043479 0.0902173913043478
0.14 0.257575757575758 0.171428571428571 0.2 0.175272727272727 0.158
0 0 0.463235294117647 0 0 0
0 0 0.231884057971015 0 0 0
0.28 0.242424242424242 0.7 0.3 0.268727272727273 0.286
0.34 0.46969696969697 0.264285714285714 0.45 0.378909090909091 0.373
0 0.0757575757575758 0.285714285714286 0 0.0227272727272727 0
0 0 0 0 0 0
0 0 0.00714285714285712 0 0 0
0.28 0.484848484848485 0.207142857142857 0.55 0.341454545454545 0.361
0.282608695652174 0.0606060606060606 0.5 0.05 0.21600790513834 0.212826086956522
0.24 0.0606060606060606 0.492857142857143 0.05 0.186181818181818 0.183
0.24 0.0606060606060606 0.492857142857143 0.05 0.186181818181818 0.183
0.16 0.212121212121212 0.278571428571429 0 0.175636363636364 0.112
0.104166666666667 0.121212121212121 0.285714285714286 0.1 0.109280303030303 0.102916666666667
0.4 0.409090909090909 0.144927536231884 0.8 0.402727272727273 0.52
0 0 0.0642857142857143 0 0 0
0.02 0.09375 0 0 0.042125 0.014
0.04 0.106060606060606 0 0 0.0598181818181818 0.028
0.2 0.303030303030303 0.205882352941177 0.1 0.230909090909091 0.17
0.18 0.303030303030303 0.194029850746269 0.1 0.216909090909091 0.156
0.0600000000000001 0.121212121212121 0.15 0 0.0783636363636364 0.0420000000000001
0.34 0.196969696969697 0.00714285714285712 0.1 0.297090909090909 0.268
0.08 0.166666666666667 0.1 0.1 0.106 0.086
0.34 0.196969696969697 0.357142857142857 0.1 0.297090909090909 0.268
0.304347826086957 0.196969696969697 0.35 0.1 0.272134387351779 0.24304347826087
0.18 0.257575757575758 0.278571428571429 0 0.203272727272727 0.126
0.0600000000000001 0.121212121212121 0.164285714285714 0 0.0783636363636364 0.0420000000000001
0.34 0.196969696969697 0.463768115942029 0.1 0.297090909090909 0.268
0.36 0.196969696969697 0.45 0.1 0.311090909090909 0.282
0.0600000000000001 0.121212121212121 0.192857142857143 0 0.0783636363636364 0.0420000000000001
0.6 0.681818181818182 0.292857142857143 0.9 0.624545454545455 0.69
0.0600000000000001 0.121212121212121 0.164285714285714 0 0.0783636363636364 0.0420000000000001
0.2 0.318181818181818 0.0289855072463768 0.333333333333333 0.235454545454545 0.24
0.625 0.363636363636364 0.271428571428571 0.65 0.546590909090909 0.6325
0.1 0.121212121212121 0.0571428571428572 0.1 0.106363636363636 0.1
0 0.318181818181818 0.35 0.35 0.0954545454545454 0.105
0.58 0.46969696969697 0.164285714285714 0.55 0.546909090909091 0.571
0.2 0.424242424242424 0.514285714285714 0.5 0.267272727272727 0.29
0.2 0.424242424242424 0.514285714285714 0.45 0.267272727272727 0.275
0.22 0.106060606060606 0.314285714285714 0 0.185818181818182 0.154
0.22 0.109375 0.285714285714286 0 0.1868125 0.154
0.22 0.09375 0.35 0 0.182125 0.154
0.25 0.106060606060606 0.279411764705882 0 0.206818181818182 0.175
0.22 0.106060606060606 0.357142857142857 0 0.185818181818182 0.154
0.22 0.106060606060606 0.355072463768116 0 0.185818181818182 0.154
0.58 0.454545454545455 0.164285714285714 0.4 0.542363636363636 0.526
0 0.333333333333333 0.0142857142857142 0.388888888888889 0.0999999999999999 0.116666666666667
0.22 0.106060606060606 0.371428571428571 0 0.185818181818182 0.154
0.22 0.106060606060606 0.371428571428571 0 0.185818181818182 0.154
0.22 0.106060606060606 0.314285714285714 0 0.185818181818182 0.154
0.22 0.106060606060606 0.292857142857143 0 0.185818181818182 0.154
0.22 0.106060606060606 0.314285714285714 0 0.185818181818182 0.154
0.22 0.106060606060606 0.318840579710145 0 0.185818181818182 0.154
0.208333333333333 0.109375 0.313432835820896 0 0.178645833333333 0.145833333333333
0.25 0.106060606060606 0.314285714285714 0 0.206818181818182 0.175
0.04 0.106060606060606 0 0 0.0598181818181818 0.028
0.22 0.106060606060606 0.314285714285714 0 0.185818181818182 0.154
0.22 0.106060606060606 0.314285714285714 0 0.185818181818182 0.154
0.22 0.106060606060606 0.307142857142857 0 0.185818181818182 0.154
0.395833333333333 0.1875 0.346774193548387 0.2 0.333333333333333 0.337083333333333
0.18 0 0.314285714285714 0 0.126 0.126
0.18 0 0.292857142857143 0 0.126 0.126
0.173913043478261 0 0.32089552238806 0 0.121739130434783 0.121739130434783
0.18 0 0.301470588235294 0 0.126 0.126
0 0 0.0642857142857143 0 0 0
0.38 0.439393939393939 0.835714285714286 0.6 0.397818181818182 0.446
0.38 0.0757575757575758 0.442857142857143 0.2 0.288727272727273 0.326
0.38 0.4375 0.835714285714286 0.6 0.39725 0.446
0.18 0 0.285714285714286 0 0.126 0.126
0.38 0.439393939393939 0.835714285714286 0.6 0.397818181818182 0.446
0.38 0.439393939393939 0.840579710144927 0.6 0.397818181818182 0.446
0.18 0 0.321428571428571 0 0.126 0.126
0.38 0.46969696969697 0.835714285714286 0.6 0.406909090909091 0.446
0.38 0.0757575757575758 0.378571428571429 0.2 0.288727272727273 0.326
0.2 0.0757575757575758 0.0928571428571429 0.2 0.162727272727273 0.2
0.18 0.5 0.578571428571429 0.4 0.276 0.246
0 0.393939393939394 0.392857142857143 0.4 0.118181818181818 0.12
0.18 0 0.321428571428571 0 0.126 0.126
0 0.363636363636364 0.2 0.4 0.109090909090909 0.12
0.18 0 0.178571428571429 0 0.126 0.126
0.38 0.0757575757575758 0.428571428571429 0.2 0.288727272727273 0.326
0.02 0.0151515151515151 0 0 0.0185454545454545 0.014
0 0 0.0285714285714286 0 0 0
0.18 0 0.321428571428571 0 0.126 0.126
0.18 0 0.321428571428571 0 0.126 0.126
0.18 0 0.326086956521739 0 0.126 0.126
0.18 0 0.378571428571429 0 0.126 0.126
0.166666666666667 0 0.318840579710145 0 0.116666666666667 0.116666666666667
0.18 0 0.369565217391304 0 0.126 0.126
0.14 0.0151515151515151 0.00714285714285712 0 0.102545454545455 0.098
0.44 0.424242424242424 0.00714285714285712 0.4 0.435272727272727 0.428
0.02 0.0151515151515151 0.0357142857142857 0 0.0185454545454545 0.014
0 0 0.164285714285714 0 0 0
0 0 0.0142857142857142 0 0 0
0 0.363636363636364 0.0142857142857142 0.4 0.109090909090909 0.12
0.18 0 0.378571428571429 0 0.126 0.126
0 0 0 0 0 0
0.18 0 0.321428571428571 0 0.126 0.126
0 0 0.135714285714286 0 0 0
0.18 0 0.392857142857143 0 0.126 0.126
0 0 0 0 0 0
0.18 0 0.392857142857143 0 0.126 0.126
0 0 0 0 0 0
0 0.363636363636364 0.0142857142857142 0.4 0.109090909090909 0.12
0.520833333333333 0.545454545454545 0.05 0.388888888888889 0.528219696969697 0.48125
0.18 0 0.45 0 0.126 0.126
0 0 0 0 0 0
0.18 0 0.457142857142857 0 0.126 0.126
0.18 0 0.457142857142857 0 0.126 0.126
0 0 0.00714285714285712 0 0 0
0.18 0 0.457142857142857 0 0.126 0.126
0.18 0 0.457142857142857 0 0.126 0.126
0.2 0 0.456521739130435 0 0.14 0.14
0 0 0 0 0 0
0.38 0.46969696969697 0.835714285714286 0.611111111111111 0.406909090909091 0.449333333333333
0 0 0.1 0 0 0
0 0 0.101449275362319 0 0 0
0 0 0.0955882352941176 0 0 0
0 0.363636363636364 0.185714285714286 0.4 0.109090909090909 0.12
0.229166666666667 0 0.307142857142857 0 0.160416666666667 0.160416666666667
0 0 0.0571428571428572 0 0 0
0 0 0.0571428571428572 0 0 0
0.08 0 0.278571428571429 0 0.056 0.056
0.36 0.46969696969697 0.871428571428571 0.6 0.392909090909091 0.432
0.36 0.46969696969697 0.869565217391304 0.6 0.392909090909091 0.432
0 0 0.121428571428571 0 0 0
0.36 0.454545454545455 0.871428571428571 0.6 0.388363636363636 0.432
0.08 0 0.3 0 0.056 0.056
0.166666666666667 0.0151515151515151 0.00714285714285712 0 0.121212121212121 0.116666666666667
0.3 0.4375 0.471428571428571 0.555555555555556 0.34125 0.376666666666667
0.4 0.484848484848485 0 0.4 0.425454545454545 0.4
0 0 0.188405797101449 0 0 0
0.14 0.46969696969697 0.05 0.3 0.238909090909091 0.188
0.145833333333333 0.424242424242424 0.838235294117647 0.45 0.22935606060606 0.237083333333333
0.0833333333333334 0.287878787878788 0 0.3 0.14469696969697 0.148333333333333
0.0600000000000001 0.409090909090909 0.0514705882352942 0.45 0.164727272727273 0.177
0.2 0.564516129032258 0.772727272727273 0.45 0.309354838709677 0.275
0.34 0.393939393939394 0.330882352941177 0.5 0.356181818181818 0.388
0.64 0.424242424242424 0.507246376811594 0.4 0.575272727272727 0.568
0.56 0.0151515151515151 0.202898550724638 0.05 0.396545454545455 0.407
0 0 0.0428571428571428 0 0 0
0.6 0.166666666666667 0.5 0.05 0.47 0.435
0.04 0.151515151515151 0.242857142857143 0 0.0734545454545453 0.028
0.02 0.0151515151515151 0.00714285714285712 0 0.0185454545454545 0.014
0.04 0.151515151515151 0.164285714285714 0 0.0734545454545453 0.028
0.64 0.09375 0.492753623188406 0.1 0.476125 0.478
0.14 0.0454545454545454 0.3 0.1 0.111636363636364 0.128
0.02 0 0.157142857142857 0 0.014 0.014
0 0 0.0428571428571428 0 0 0
0.14 0.0151515151515151 0.0571428571428572 0.05 0.102545454545455 0.113
0 0.121212121212121 0.192857142857143 0.2 0.0363636363636363 0.06
0.16 0.151515151515151 0.164285714285714 0.05 0.157454545454545 0.127
0.2 0.272727272727273 0.592857142857143 0.25 0.221818181818182 0.215
0.26 0.0606060606060606 0.228571428571429 0 0.200181818181818 0.182
0.32 0.696969696969697 0.529411764705882 0.45 0.433090909090909 0.359
0.34 0.212121212121212 0.192857142857143 0.5 0.301636363636364 0.388
0.36 0.21875 0.195652173913043 0.5 0.317625 0.402
0.42 0.272727272727273 0.257142857142857 0.5 0.375818181818182 0.444
0.02 0.0303030303030303 0.00724637681159424 0 0.0230909090909091 0.014
0.145833333333333 0.5 0.114285714285714 0.35 0.252083333333333 0.207083333333333
0.36 0.272727272727273 0.178571428571429 0.5 0.333818181818182 0.402
0.14 0.5 0.1 0.35 0.248 0.203
0.14 0.5 0.00714285714285712 0.35 0.248 0.203
0 0 0.0214285714285715 0 0 0
0.36 0.272727272727273 0.178571428571429 0.5 0.333818181818182 0.402
0.02 0 0.0928571428571429 0 0.014 0.014
0.44 0.575757575757576 0.6 0.4 0.480727272727273 0.428
0 0 0.00714285714285712 0 0 0
0 0 0.0642857142857143 0 0 0
0 0 0.0214285714285715 0 0 0
0.375 0.515151515151515 0.621428571428571 0.35 0.417045454545454 0.3675
0.22 0.515151515151515 0.328571428571429 0.35 0.308545454545455 0.259
0.18 0.0151515151515151 0.282608695652174 0 0.130545454545455 0.126
0.02 0 0.0289855072463768 0 0.014 0.014
0 0 0.0285714285714286 0 0 0
0.1875 0 0.261194029850746 0 0.13125 0.13125
0 0 0.0285714285714286 0 0 0
0 0 0.0214285714285715 0 0 0
0.42 0.5 0.566176470588235 0.4 0.444 0.414
0.18 0.424242424242424 0.0142857142857142 0.3 0.253272727272727 0.216
0.16 0.46969696969697 0.0928571428571429 0.35 0.252909090909091 0.217
0 0 0.0142857142857142 0 0 0
0.38 0.454545454545455 0.6 0.388888888888889 0.402363636363636 0.382666666666667
0.2 0.454545454545455 0.0928571428571429 0.35 0.276363636363636 0.245
0.18 0.454545454545455 0.142857142857143 0.35 0.262363636363636 0.231
0.02 0 0.164285714285714 0 0.014 0.014
0 0 0.164285714285714 0 0 0
0.18 0.454545454545455 0.0942028985507246 0.35 0.262363636363636 0.231
0.02 0.0606060606060606 0.242857142857143 0.1 0.0321818181818182 0.044
0.38 0.484848484848485 0.608695652173913 0.3 0.411454545454545 0.356
0.38 0.484848484848485 0.614285714285714 0.3 0.411454545454545 0.356
0.16 0 0.0214285714285715 0 0.112 0.112
0 0 0.0142857142857142 0 0 0
0.18 0 0.107142857142857 0 0.126 0.126
0.22 0.0151515151515151 0.25 0.05 0.158545454545455 0.169
0.2 0.0909090909090909 0.171428571428571 0.05 0.167272727272727 0.155
0.16 0.363636363636364 0.328571428571429 0.2 0.221090909090909 0.172
0.44 0.378787878787879 0.571428571428571 0.25 0.421636363636364 0.383
0.04 0 0.0857142857142857 0 0.028 0.028
0.04 0 0.0857142857142857 0 0.028 0.028
0 0 0.0428571428571428 0 0 0
0 0 0.0142857142857142 0 0 0
0.3 0.287878787878788 0.307142857142857 0.05 0.296363636363636 0.225
0 0 0 0 0 0
0.26 0.424242424242424 0.292857142857143 0.05 0.309272727272727 0.197
0.32 0.348484848484849 0.457142857142857 0.6 0.328545454545455 0.404
0.5 0.181818181818182 0.371428571428571 0.25 0.404545454545455 0.425
0.5 0.181818181818182 0.371428571428571 0.25 0.404545454545455 0.425
0.18 0.46969696969697 0.1 0.15 0.266909090909091 0.171
0.5 0.181818181818182 0.371428571428571 0.25 0.404545454545455 0.425
0.18 0 0.00714285714285712 0.05 0.126 0.141
0.3 0.348484848484849 0.264285714285714 0.6 0.314545454545455 0.39
0.28 0.0606060606060606 0.328358208955224 0.05 0.214181818181818 0.211
0 0.0151515151515151 0.0507246376811594 0 0.00454545454545453 0
0.56 0.393939393939394 0.657142857142857 0.166666666666667 0.510181818181818 0.442
0.28 0.46969696969697 0.164285714285714 0.05 0.336909090909091 0.211
0 0 0.00714285714285712 0 0 0
0.0600000000000001 0 0 0.05 0.0420000000000001 0.0570000000000001
0 0 0.00714285714285712 0 0 0
0.1875 0.15625 0.536764705882353 0.15 0.178125 0.17625
0 0.151515151515151 0.101449275362319 0.1 0.0454545454545453 0.03
0 0 0 0 0 0
0 0 0.00714285714285712 0 0 0
0.24 0.212121212121212 0.692857142857143 0.2 0.231636363636364 0.228
0.125 0.0454545454545454 0.1 0.05 0.101136363636364 0.1025
0.24 0.181818181818182 0.550724637681159 0.2 0.222545454545455 0.228
0 0.0303030303030303 0.121428571428571 0 0.00909090909090909 0
0.18 0.0806451612903226 0.0652173913043478 0 0.150193548387097 0.126
0.3 0.621212121212121 0.314285714285714 0.15 0.396363636363636 0.255
0.16 0.0454545454545454 0.107142857142857 0.05 0.125636363636364 0.127
0.32 0.606060606060606 0.321428571428571 0.15 0.405818181818182 0.269
0.42 0.651515151515151 0.885714285714286 0.2 0.489454545454545 0.354
0.04 0 0.335714285714286 0 0.028 0.028
0 0 0 0 0 0
0.1 0.0151515151515151 0.464285714285714 0.05 0.0745454545454545 0.085
0 0.0454545454545454 0.0785714285714286 0 0.0136363636363636 0
0 0.0454545454545454 0.0785714285714286 0 0.0136363636363636 0
0 0.046875 0.0661764705882353 0 0.0140625 0
0 0 0.0142857142857142 0 0 0
0 0.0454545454545454 0.0797101449275363 0 0.0136363636363636 0
0 0.0454545454545454 0.0785714285714286 0 0.0136363636363636 0
0.32 0.666666666666667 0.301470588235294 0.15 0.424 0.269
0 0 0 0 0 0
0.16 0.0454545454545454 0.128571428571429 0.05 0.125636363636364 0.127
0.291666666666667 0.606060606060606 0.292857142857143 0.15 0.385984848484849 0.249166666666667
0 0.046875 0.0785714285714286 0 0.0140625 0
0.18 0.606060606060606 0.121428571428571 0.15 0.307818181818182 0.171
0.18 0.0454545454545454 0.128571428571429 0.05 0.139636363636364 0.141
0.4 0.242424242424242 0.0142857142857142 0.75 0.352727272727273 0.505
0.08 0 0 0 0.056 0.056
0.26 0.0454545454545454 0.45 0 0.195636363636364 0.182
0.04 0 0.335714285714286 0 0.028 0.028
0.16 0.606060606060606 0.1 0.15 0.293818181818182 0.157
0 0.0606060606060606 0.00714285714285712 0 0.0181818181818182 0
0.26 0.0454545454545454 0.464285714285714 0.05 0.195636363636364 0.197
0 0 0.121428571428571 0 0 0
0.22 0.0454545454545454 0.428571428571429 0.05 0.167636363636364 0.169
0 0.0303030303030303 0.214285714285714 0 0.00909090909090909 0
0.28 0.318181818181818 0 0.75 0.291454545454545 0.421
0 0.439393939393939 0.0214285714285715 0.15 0.131818181818182 0.045
0 0 0.0357142857142857 0 0 0
0.18 0.606060606060606 0.1 0.15 0.307818181818182 0.171
0.28 0.318181818181818 0 0.75 0.291454545454545 0.421
0.22 0.0757575757575758 0.735714285714286 0.05 0.176727272727273 0.169
0 0 0.264285714285714 0 0 0
0 0 0.0357142857142857 0 0 0
0 0 0.0357142857142857 0 0 0
0.22 0.0454545454545454 0.0142857142857142 0.05 0.167636363636364 0.169
0 0.0757575757575758 0.271428571428571 0 0.0227272727272727 0
0.24 0.318181818181818 0 0.4 0.263454545454545 0.288
0 0 0.0142857142857142 0 0 0
0 0 0.333333333333333 0 0 0
0 0 0 0 0 0
0 0 0.00724637681159424 0 0 0
0 0 0.235294117647059 0.4 0 0.12
0 0.196969696969697 0.692857142857143 0.4 0.0590909090909091 0.12
0 0.196969696969697 0.367647058823529 0.388888888888889 0.0590909090909091 0.116666666666667
0 0 0.221428571428571 0.4 0 0.12
0 0 0 0 0 0
0 0 0.0357142857142857 0.4 0 0.12
0.02 0.203125 0.35 0.4 0.0749375 0.134
0 0.196969696969697 0.671428571428571 0.4 0.0590909090909091 0.12
0 0 0.282608695652174 0 0 0
0 0 0.00724637681159424 0 0 0
0 0 0.00714285714285712 0 0 0
0 0.181818181818182 0.407142857142857 0 0.0545454545454546 0
0 0 0.0214285714285715 0 0 0
0 0.181818181818182 0.0785714285714286 0 0.0545454545454546 0
0.12 0.181818181818182 0.657142857142857 0.35 0.138545454545455 0.189
0 0.181818181818182 0.0857142857142857 0 0.0545454545454546 0
0 0 0.292857142857143 0 0 0
0.12 0.181818181818182 0.652173913043478 0.35 0.138545454545455 0.189
0 0.181818181818182 0.407142857142857 0 0.0545454545454546 0
0.12 0.181818181818182 0.65 0.35 0.138545454545455 0.189
0 0 0.292857142857143 0 0 0
0.12 0.181818181818182 0.65 0.35 0.138545454545455 0.189
0 0.181818181818182 0.407142857142857 0 0.0545454545454546 0
0.14 0 0.221428571428571 0.35 0.098 0.203
0.14 0.181818181818182 0.707142857142857 0.35 0.152545454545455 0.203
0 0 0.0298507462686567 0 0 0
0 0.181818181818182 0.384057971014493 0 0.0545454545454546 0
0.14 0.181818181818182 0.721428571428571 0.35 0.152545454545455 0.203
0.14 0 0.228571428571429 0.35 0.098 0.203
0.14 0 0.314285714285714 0.35 0.098 0.203
0 0 0.253731343283582 0 0 0
0 0 0.278571428571429 0 0 0
0 0 0.00714285714285712 0 0 0
0 0 0 0 0 0
0 0 0.0285714285714286 0 0 0
0 0.0303030303030303 0 0 0.00909090909090909 0
0 0 0.108695652173913 0 0 0
0.12 0.166666666666667 0.478571428571429 0.4 0.134 0.204
0.16 0.0606060606060606 0.107142857142857 0.35 0.130181818181818 0.217
0.12 0 0.507142857142857 0.35 0.084 0.189
0 0 0 0 0 0
0.42 0.181818181818182 0.771428571428571 0 0.348545454545455 0.294
0 0 0.521428571428571 0 0 0
0.04 0.166666666666667 0 0 0.0780000000000001 0.028
0.395833333333333 0.0151515151515151 0.659420289855073 0 0.281628787878788 0.277083333333333
0 0 0.13768115942029 0 0 0
0.02 0.363636363636364 0.564285714285714 0.35 0.123090909090909 0.119
0 0 0.114285714285714 0 0 0
0 0 0.101449275362319 0 0 0
0.16 0.651515151515151 0.685714285714286 0.2 0.307454545454545 0.172
0 0 0.0214285714285715 0 0 0
0 0 0 0 0 0
0.1 0.515151515151515 0.25 0.15 0.224545454545454 0.115
0 0.53030303030303 0.164285714285714 0.15 0.159090909090909 0.045
0.1 0.0151515151515151 0.157142857142857 0 0.0745454545454545 0.07
0 0 0.1 0 0 0
0 0.515151515151515 0.15 0.15 0.154545454545455 0.045
0.08 0.0151515151515151 0.171428571428571 0 0.0605454545454545 0.056
0 0.53030303030303 0.15 0.15 0.159090909090909 0.045
0 0.53030303030303 0.15 0.166666666666667 0.159090909090909 0.0500000000000001
0.02 0.53030303030303 0.152173913043478 0.15 0.173090909090909 0.059
0 0.53030303030303 0.15 0.15 0.159090909090909 0.045
0.08 0.0151515151515151 0.15 0 0.0605454545454545 0.056
0 0.53030303030303 0.152173913043478 0.15 0.159090909090909 0.045
0 0.53030303030303 0.13768115942029 0.15 0.159090909090909 0.045
0 0.53030303030303 0.15 0.15 0.159090909090909 0.045
0.16 0.712121212121212 0.821428571428571 0.2 0.325636363636364 0.172
0.1 0.545454545454545 0.292857142857143 0.15 0.233636363636363 0.115
0.14 0.621212121212121 0.544117647058824 0.15 0.284363636363636 0.143
0.08 0.0303030303030303 0.235714285714286 0 0.0650909090909091 0.056
0.0600000000000001 0.151515151515151 0.15 0.05 0.0874545454545454 0.0570000000000001
0 0 0 0 0 0
0.08 0.0606060606060606 0.228571428571429 0 0.0741818181818182 0.056
0 0.5 0 0.15 0.15 0.045
0.08 0.560606060606061 0.571428571428571 0.15 0.224181818181818 0.101
0 0 0.0785714285714286 0 0 0
0 0.5 0.0217391304347826 0.15 0.15 0.045
0.08 0.0606060606060606 0.228571428571429 0 0.0741818181818182 0.056
0.08 0.0606060606060606 0.385714285714286 0 0.0741818181818182 0.056
0.08 0.03125 0.0652173913043478 0 0.065375 0.056
0.0600000000000001 0.212121212121212 0 0.4 0.105636363636364 0.162
0.1 0.0606060606060606 0.228571428571429 0 0.0881818181818182 0.07
0.1 0.575757575757576 0.564285714285714 0.15 0.242727272727273 0.115
0 0 0 0 0 0
0.1 0.0606060606060606 0.228571428571429 0 0.0881818181818182 0.07
0 0.5 0.178571428571429 0.15 0.15 0.045
0 0.5 0.257142857142857 0.15 0.15 0.045
0 0.166666666666667 0 0 0.0500000000000001 0
0.16 0.712121212121212 0.828571428571429 0.2 0.325636363636364 0.172
0 0.5 0 0.15 0.15 0.045
0 0.590909090909091 0.260869565217391 0.2 0.177272727272727 0.06
0.16 0.681818181818182 1 0.2 0.316545454545455 0.172
0.0625 0.0606060606060606 0.217391304347826 0.05 0.0619318181818182 0.05875
0.16 0.681818181818182 0.992857142857143 0.15 0.316545454545455 0.157
0 0.196969696969697 0.0214285714285715 0.35 0.0590909090909091 0.105
0.125 0 0.242857142857143 0 0.0875 0.0875
0.12 0.196969696969697 0.342857142857143 0.35 0.143090909090909 0.189
0.12 0 0.321428571428571 0 0.084 0.084
0.12 0 0.264285714285714 0 0.084 0.084
0.12 0.196969696969697 0.364285714285714 0.35 0.143090909090909 0.189
0.12 0 0.285714285714286 0 0.084 0.084
0.24 0 0 0.05 0.168 0.183
0.25 0 0.231884057971015 0.05 0.175 0.19
0.4 0.166666666666667 0.623188405797101 0.1 0.33 0.31
0.1 0.166666666666667 0.328571428571429 0 0.12 0.07
0.38 0.545454545454545 0.557142857142857 0.05 0.429636363636363 0.281
0.28 0.378787878787879 0.228571428571429 0.05 0.309636363636364 0.211
0.1 0.166666666666667 0.392857142857143 0 0.12 0.07
0.38 0.8125 0.681159420289855 0.4 0.50975 0.386
0.38 0.560606060606061 0.685714285714286 0.05 0.434181818181818 0.281
0.22 0.378787878787879 0.171428571428571 0 0.267636363636364 0.154
0.22 0.363636363636364 0.214285714285714 0 0.263090909090909 0.154
0.22 0.363636363636364 0.242647058823529 0 0.263090909090909 0.154
0.22 0.363636363636364 0.207142857142857 0 0.263090909090909 0.154
0.22 0.363636363636364 0.164285714285714 0 0.263090909090909 0.154
0.1 0.196969696969697 0.0928571428571429 0 0.129090909090909 0.07
0.32 0.818181818181818 0.355072463768116 0.4 0.469454545454545 0.344
0.16 0.363636363636364 0.164285714285714 0 0.221090909090909 0.112
0.32 0.818181818181818 0.435714285714286 0.4 0.469454545454545 0.344
0.32 0.818181818181818 0.442857142857143 0.35 0.469454545454545 0.329
0.12 0.363636363636364 0.0428571428571428 0 0.193090909090909 0.084
0.08 0.136363636363636 0.207142857142857 0 0.0969090909090908 0.056
0 0 0.107142857142857 0 0 0
0.16 0.242424242424242 0.192857142857143 0.35 0.184727272727273 0.217
0 0 0.0857142857142857 0 0 0
0.24 0.742424242424242 0.764285714285714 0.4 0.390727272727273 0.288
0 0 0.0428571428571428 0 0 0
0.24 0.742424242424242 0.492857142857143 0.4 0.390727272727273 0.288
0.24 0.727272727272727 0.478571428571429 0.4 0.386181818181818 0.288
0 0 0.135714285714286 0 0 0
0 0.242424242424242 0.157142857142857 0.05 0.0727272727272726 0.015
0.08 0 0.292857142857143 0 0.056 0.056
0 0 0.0970149253731343 0 0 0
0.14 0.515625 0.904411764705882 0.4 0.2526875 0.218
0.08 0 0.217391304347826 0 0.056 0.056
0 0.272727272727273 0.0579710144927537 0.05 0.0818181818181819 0.015
0 0 0.135714285714286 0 0 0
0.08 0 0.192857142857143 0 0.056 0.056
0 0.272727272727273 0.0642857142857143 0.05 0.0818181818181819 0.015
0.0600000000000001 0.53030303030303 0.542857142857143 0.4 0.201090909090909 0.162
0 0 0.414285714285714 0 0 0
0 0.272727272727273 0.0857142857142857 0.05 0.0818181818181819 0.015
0 0 0.414285714285714 0 0 0
0.0600000000000001 0.53030303030303 0.1 0.4 0.201090909090909 0.162
0 0 0.0571428571428572 0 0 0
0.08 0 0.181159420289855 0 0.056 0.056
0.22 0.454545454545455 0.00714285714285712 0.25 0.290363636363636 0.229
0 0.272727272727273 0.0785714285714286 0.05 0.0818181818181819 0.015
0.0600000000000001 0.257575757575758 0.0441176470588235 0.35 0.119272727272727 0.147
0.0600000000000001 0.257575757575758 0.0214285714285715 0.35 0.119272727272727 0.147
0 0 0.414285714285714 0 0 0
0.08 0 0.181159420289855 0 0.056 0.056
0.14 0.53030303030303 0.914285714285714 0.4 0.257090909090909 0.218
0.08 0 0.142857142857143 0 0.056 0.056
0.0600000000000001 0.53030303030303 0.55 0.4 0.201090909090909 0.162
0.08 0 0.195652173913043 0 0.056 0.056
0.14 0.545454545454545 0.91304347826087 0.4 0.261636363636364 0.218
0.08 0 0.192857142857143 0 0.056 0.056
0.08 0 0.144927536231884 0 0.056 0.056
0.12 0.53125 0.907142857142857 0.388888888888889 0.243375 0.200666666666667
0.14 0.515625 0.91304347826087 0.4 0.2526875 0.218
0.0600000000000001 0.53030303030303 0.55 0.4 0.201090909090909 0.162
0.0600000000000001 0.257575757575758 0.0214285714285715 0.35 0.119272727272727 0.147
0.14 0.53030303030303 0.914285714285714 0.4 0.257090909090909 0.218
0.08 0 0.164285714285714 0 0.056 0.056
0 0.272727272727273 0.0285714285714286 0.35 0.0818181818181819 0.105
0.38 0.272727272727273 0.121428571428571 0.35 0.347818181818182 0.371
0.4 0.0757575757575758 0 0.15 0.302727272727273 0.325
0 0 0.292857142857143 0 0 0
0.36 0.272727272727273 0.0869565217391305 0.35 0.333818181818182 0.357
0.22 0.272727272727273 0.278571428571429 0.15 0.235818181818182 0.199
0.02 0.0625 0.0428571428571428 0.05 0.03275 0.029
0.22 0.272727272727273 0.407142857142857 0.15 0.235818181818182 0.199
0 0.106060606060606 0 0 0.0318181818181818 0
0.22 0.242424242424242 0.407142857142857 0.15 0.226727272727273 0.199
0.25 0.242424242424242 0.4 0.15 0.247727272727273 0.22
0.14 0.303030303030303 0.0785714285714286 0.3 0.188909090909091 0.188
0.02 0.0606060606060606 0.0357142857142857 0.05 0.0321818181818182 0.029
0.24 0.303030303030303 0.3 0.2 0.258909090909091 0.228
0.4 0.545454545454545 0.385714285714286 0.4 0.443636363636363 0.4
0 0 0 0 0 0
0.42 0.590909090909091 0.757142857142857 0.45 0.471272727272727 0.429
0.1 0.484848484848485 0.521428571428571 0.7 0.215454545454545 0.28
0.02 0.242424242424242 0.0857142857142857 0.35 0.0867272727272726 0.119
0.56 0.590909090909091 0.471428571428571 0.5 0.569272727272727 0.542
0.04 0.242424242424242 0.514285714285714 0.222222222222222 0.100727272727273 0.0946666666666666
0.04 0.242424242424242 0.514285714285714 0.3 0.100727272727273 0.118
0.04 0.242424242424242 0.421428571428571 0.3 0.100727272727273 0.118
0.04 0.242424242424242 0.507142857142857 0.3 0.100727272727273 0.118
0.04 0.242424242424242 0.492753623188406 0.3 0.100727272727273 0.118
0.04 0.242424242424242 0.485714285714286 0.3 0.100727272727273 0.118
0.54 0.53030303030303 0.307142857142857 0.5 0.537090909090909 0.528
0.04 0.242424242424242 0.323529411764706 0.3 0.100727272727273 0.118
0.42 0.227272727272727 0.192857142857143 0.2 0.362181818181818 0.354
0.42 0.227272727272727 0.192857142857143 0.2 0.362181818181818 0.354
0.42 0.227272727272727 0.0785714285714286 0.2 0.362181818181818 0.354
0.52 0.393939393939394 0.242857142857143 0.166666666666667 0.482181818181818 0.414
0.42 0.227272727272727 0.171428571428571 0.2 0.362181818181818 0.354
0.42 0.227272727272727 0.192857142857143 0.2 0.362181818181818 0.354
0.42 0.636363636363636 0.435714285714286 0.8 0.484909090909091 0.534
0 0 0.0285714285714286 0 0 0
0 0 0.1 0 0 0
0.4 0.272727272727273 0.130434782608696 0.1 0.361818181818182 0.31
0 0 0.157142857142857 0 0 0
0.4 0.272727272727273 0.0357142857142857 0.1 0.361818181818182 0.31
0.12 0.378787878787879 0.235714285714286 0.7 0.197636363636364 0.294
0.14 0.136363636363636 0.335714285714286 0 0.138909090909091 0.098
0 0 0.0642857142857143 0 0 0
0.375 0.272727272727273 0.0357142857142857 0.1 0.344318181818182 0.2925
0.42 0.454545454545455 0.285714285714286 0.55 0.430363636363637 0.459
0.44 0.393939393939394 0.221428571428571 0.45 0.426181818181818 0.443
0.0833333333333334 0.227272727272727 0.246153846153846 0.35 0.126515151515151 0.163333333333333
0.48 0.348484848484849 0.392857142857143 0.2 0.440545454545455 0.396
0.34 0.212121212121212 0.0857142857142857 0.2 0.301636363636364 0.298
0.0600000000000001 0.136363636363636 0.0579710144927537 0.35 0.0829090909090909 0.147
0.145833333333333 0.121212121212121 0.2 0 0.138446969696969 0.102083333333333
0.3 0.4375 0.0362318840579711 0.75 0.34125 0.435
0.26 0.136363636363636 0.178571428571429 0.4 0.222909090909091 0.302
0.3 0.727272727272727 0.6 0.8 0.428181818181818 0.45
0 0.0151515151515151 0.0285714285714286 0 0.00454545454545453 0
0 0 0.278571428571429 0 0 0
0.0600000000000001 0 0 0 0.0420000000000001 0.0420000000000001
0.0600000000000001 0.590909090909091 0.15 0.35 0.219272727272727 0.147
0.08 0.590909090909091 0.253623188405797 0.35 0.233272727272727 0.161
0.08 0.590909090909091 0.257142857142857 0.35 0.233272727272727 0.161
0.08 0.590909090909091 0.478571428571429 0.35 0.233272727272727 0.161
0 0 0.0642857142857143 0 0 0
0.66 0.318181818181818 0.0357142857142857 0.2 0.557454545454545 0.522
0 0 0.135714285714286 0 0 0
0 0.0151515151515151 0.0144927536231884 0 0.00454545454545453 0
0 0 0.355072463768116 0 0 0
0.26 0.106060606060606 0.242857142857143 0.45 0.213818181818182 0.317
0.26 0.106060606060606 0.65 0.45 0.213818181818182 0.317
0.08 0.575757575757576 0.2 0.35 0.228727272727273 0.161
0.12 0.666666666666667 0.264285714285714 0.35 0.284 0.189
0.0600000000000001 0.106060606060606 0.535714285714286 0 0.0738181818181819 0.0420000000000001
0.04 0.106060606060606 0.464285714285714 0 0.0598181818181818 0.028
0 0 0.00714285714285712 0 0 0
0 0 0.130434782608696 0 0 0
0.08 0.0909090909090909 0.3 0.3 0.0832727272727273 0.146
0 0 0.183823529411765 0 0 0
0.64 0.166666666666667 0.214285714285714 0.4 0.498 0.568
0.28 0.833333333333333 0.564285714285714 0.6 0.446 0.376
0.64 0.166666666666667 0.442857142857143 0.4 0.498 0.568
0.3 0.257575757575758 0.614285714285714 0.1 0.287272727272727 0.24
0.22 0.257575757575758 0.0362318840579711 0.1 0.231272727272727 0.184
0.1 0.0454545454545454 0.271428571428571 0 0.0836363636363636 0.07
0 0 0 0 0 0
0 0 0.101449275362319 0 0 0
0.08 0 0.364285714285714 0 0.056 0.056
0.12 0.166666666666667 0.0214285714285715 0.35 0.134 0.189
0.729166666666667 0.166666666666667 0.00714285714285712 0.25 0.560416666666667 0.585416666666667
0 0 0.0642857142857143 0 0 0
0.12 0.303030303030303 0.25 0.3 0.174909090909091 0.174
0.14 0.46969696969697 0.442857142857143 0.65 0.238909090909091 0.293
0.14 0.46969696969697 0.442857142857143 0.65 0.238909090909091 0.293
0.145833333333333 0.454545454545455 0.428571428571429 0.65 0.23844696969697 0.297083333333333
0.14 0.454545454545455 0.492857142857143 0.65 0.234363636363636 0.293
0.02 0.303030303030303 0.0785714285714286 0.3 0.104909090909091 0.104
0.14 0.454545454545455 0.5 0.65 0.234363636363636 0.293
0.2 0.53030303030303 0.421428571428571 0.666666666666667 0.299090909090909 0.34
0.12 0.53030303030303 0.45 0.65 0.243090909090909 0.279
0 0 0.0642857142857143 0 0 0
0 0 0.0714285714285714 0 0 0
0.14 0.287878787878788 0.278571428571429 0.05 0.184363636363636 0.113
0.0600000000000001 0.303030303030303 0.278571428571429 0.05 0.132909090909091 0.0570000000000001
0.14 0.0757575757575758 0.1 0.05 0.120727272727273 0.113
0.22 0.787878787878788 0.7 0.7 0.390363636363636 0.364
0.1 0.560606060606061 0.514285714285714 0.35 0.238181818181818 0.175
0 0 0.0144927536231884 0 0 0
0.26 0.640625 0.707142857142857 0.4 0.3741875 0.302
0.22 0.272727272727273 0.128571428571429 0.1 0.235818181818182 0.184
0.02 0 0.0785714285714286 0 0.014 0.014
0.2 0.272727272727273 0.0785714285714286 0.1 0.221818181818182 0.17
0.14 0.121212121212121 0.0357142857142857 0 0.134363636363636 0.098
0.04 0.303030303030303 0.421428571428571 0.4 0.118909090909091 0.148
0.02 0.0606060606060606 0.0857142857142857 0.15 0.0321818181818182 0.059
0 0.212121212121212 0.389705882352941 0.2 0.0636363636363636 0.06
0 0.212121212121212 0.242857142857143 0.15 0.0636363636363636 0.045
0 0.212121212121212 0.242857142857143 0.15 0.0636363636363636 0.045
0 0.212121212121212 0.528571428571429 0.2 0.0636363636363636 0.06
0.208333333333333 0.454545454545455 0.65 0.35 0.28219696969697 0.250833333333333
0.2 0.515151515151515 0.785714285714286 0.5 0.294545454545454 0.29
0 0.151515151515151 0.2 0 0.0454545454545453 0
0.02 0.0606060606060606 0.142857142857143 0.2 0.0321818181818182 0.074
0.2 0.363636363636364 0.72463768115942 0.45 0.249090909090909 0.275
0.04 0.136363636363636 0.4 0.2 0.0689090909090908 0.088
0.02 0.0303030303030303 0.185714285714286 0.2 0.0230909090909091 0.074
0.12 0 0.0142857142857142 0 0.084 0.084
0.0434782608695652 0.287878787878788 0.253623188405797 0.25 0.116798418972332 0.105434782608696
0.14 0.0303030303030303 0.239130434782609 0.2 0.107090909090909 0.158
0.1 0.409090909090909 0.535714285714286 0.45 0.192727272727273 0.205
0.02 0.0303030303030303 0.2 0.2 0.0230909090909091 0.074
0 0 0 0 0 0
0.02 0.0303030303030303 0.2 0.2 0.0230909090909091 0.074
0 0 0 0 0 0
0.02 0 0.207142857142857 0 0.014 0.014
0.18 0.196969696969697 0.642857142857143 0.05 0.185090909090909 0.141
0 0.0606060606060606 0 0 0.0181818181818182 0
0.12 0.0606060606060606 0.0928571428571429 0 0.102181818181818 0.084
0.08 0.166666666666667 0.75 0.25 0.106 0.131
0 0.0606060606060606 0.0642857142857143 0 0.0181818181818182 0
0 0 0 0 0 0
0 0 0.3 0 0 0
0.12 0.5 0.414285714285714 0.3 0.234 0.174
0 0 0.0642857142857143 0 0 0
0 0 0.268115942028985 0 0 0
0.12 0.46969696969697 0.278571428571429 0.3 0.224909090909091 0.174
0.12 0.5 0.428571428571429 0.3 0.234 0.174
0.12 0.453125 0.119402985074627 0.3 0.2199375 0.174
0.12 0.46969696969697 0.328571428571429 0.3 0.224909090909091 0.174
0.12 0.454545454545455 0.121428571428571 0.3 0.220363636363636 0.174
0 0 0.164285714285714 0 0 0
0 0.0454545454545454 0.295454545454545 0 0.0136363636363636 0
0 0 0.271428571428571 0 0 0
0 0.0454545454545454 0.521428571428571 0 0.0136363636363636 0
0 0.0454545454545454 0.566176470588235 0 0.0136363636363636 0
0 0 0 0 0 0
0 0 0.264285714285714 0 0 0
0.0869565217391305 0.181818181818182 0.535714285714286 0.4 0.115415019762846 0.180869565217391
0.0600000000000001 0.0454545454545454 0.435714285714286 0.35 0.0556363636363637 0.147
0.22 0.287878787878788 0.771428571428571 0.9 0.240363636363636 0.424
0.22 0.287878787878788 0.771428571428571 0.9 0.240363636363636 0.424
0.22 0.257575757575758 0.05 0.45 0.231272727272727 0.289
0 0 0 0 0 0
0 0 0.0285714285714286 0 0 0
0 0.0151515151515151 0.0571428571428572 0 0.00454545454545453 0
0.26 0.333333333333333 0.407142857142857 0.5 0.282 0.332
0.02 0 0 0 0.014 0.014
0.26 0.348484848484849 0.778571428571429 0.5 0.286545454545455 0.332
0.26 0.348484848484849 0.78030303030303 0.5 0.286545454545455 0.332
0 0.106060606060606 0.164285714285714 0 0.0318181818181818 0
0.26 0.333333333333333 0.779411764705882 0.5 0.282 0.332
0 0.106060606060606 0.0714285714285714 0 0.0318181818181818 0
0 0.0303030303030303 0 0.05 0.00909090909090909 0.015
0.26 0.242424242424242 0.257142857142857 0.5 0.254727272727273 0.332
0.26 0.242424242424242 0.271428571428571 0.5 0.254727272727273 0.332
0 0.106060606060606 0.0928571428571429 0 0.0318181818181818 0
0.26 0.242424242424242 0.171428571428571 0.5 0.254727272727273 0.332
0.26 0.242424242424242 0.178571428571429 0.5 0.254727272727273 0.332
0.26 0.242424242424242 0.171428571428571 0.5 0.254727272727273 0.332
0.26 0.242424242424242 0.171428571428571 0.5 0.254727272727273 0.332
0.26 0.242424242424242 0.171428571428571 0.5 0.254727272727273 0.332
0.26 0.212121212121212 0.171428571428571 0.45 0.245636363636364 0.317
0.26 0.212121212121212 0.171428571428571 0.45 0.245636363636364 0.317
0 0.015625 0 0.05 0.0046875 0.015
0 0.106060606060606 0.0928571428571429 0 0.0318181818181818 0
0 0 0.0869565217391305 0 0 0
0 0 0 0 0 0
0 0.0303030303030303 0.0428571428571428 0.05 0.00909090909090909 0.015
0.26 0.212121212121212 0.159420289855073 0.45 0.245636363636364 0.317
0 0.0303030303030303 0 0.05 0.00909090909090909 0.015
0.12 0.166666666666667 0.0214285714285715 0.45 0.134 0.219
0.25 0.348484848484849 0.778571428571429 0.5 0.279545454545455 0.325
0.26 0.348484848484849 0.778571428571429 0.5 0.286545454545455 0.332
0.26 0.212121212121212 0.171428571428571 0.45 0.245636363636364 0.317
0.26 0.348484848484849 0.578571428571429 0.45 0.286545454545455 0.317
0 0.121212121212121 0.147058823529412 0 0.0363636363636363 0
0.3 0.151515151515151 0.321428571428571 0.05 0.255454545454545 0.225
0 0 0.121428571428571 0 0 0
0 0 0.0289855072463768 0 0 0
0.28 0.0454545454545454 0.342857142857143 0.3 0.209636363636364 0.286
0.28 0.0454545454545454 0.364285714285714 0.3 0.209636363636364 0.286
0.28 0.621212121212121 0.572463768115942 0.05 0.382363636363636 0.211
0.28 0.0454545454545454 0.278571428571429 0.3 0.209636363636364 0.286
0.0208333333333334 0 0.0857142857142857 0 0.0145833333333334 0.0145833333333334
0.28 0.0454545454545454 0.207142857142857 0.3 0.209636363636364 0.286
0 0.196969696969697 0.192857142857143 0 0.0590909090909091 0
0 0 0.2 0 0 0
0.62 0.272727272727273 0 0.35 0.515818181818182 0.539
0.3 0.424242424242424 0.178571428571429 0.35 0.337272727272727 0.315
0 0.257575757575758 0 0.3 0.0772727272727274 0.09
0.62 0.348484848484849 0.0214285714285715 0.35 0.538545454545455 0.539
0 0 0.130434782608696 0 0 0
0.08 0.196969696969697 0.0142857142857142 0.3 0.115090909090909 0.146
0.22 0.151515151515151 0.207142857142857 0 0.199454545454545 0.154
0.08 0.196969696969697 0.166666666666667 0.3 0.115090909090909 0.146
0.2 0.0151515151515151 0.0642857142857143 0 0.144545454545455 0.14
0.0600000000000001 0.212121212121212 0.0285714285714286 0.05 0.105636363636364 0.0570000000000001
0.08 0.171875 0.13768115942029 0.3 0.1075625 0.146
0 0.0757575757575758 0 0 0.0227272727272727 0
0.0600000000000001 0.212121212121212 0.0285714285714286 0.1 0.105636363636364 0.0720000000000001
0 0 0.314285714285714 0 0 0
0 0 0.121428571428571 0 0 0
0.0600000000000001 0.484848484848485 0.0579710144927537 0.35 0.187454545454546 0.147
0.08 0.181818181818182 0.0714285714285714 0.3 0.110545454545455 0.146
0.28 0.560606060606061 0.792857142857143 0.6 0.364181818181818 0.376
0.58 0.227272727272727 0.135714285714286 0.35 0.474181818181818 0.511
0 0 0.0142857142857142 0 0 0
0.08 0.454545454545455 0.171428571428571 0.6 0.192363636363636 0.236
0.12 0.212121212121212 0 0.05 0.147636363636364 0.099
0 0 0.0357142857142857 0 0 0
0 0 0 0 0 0
0.08 0.196969696969697 0.161764705882353 0.3 0.115090909090909 0.146
0.56 0.212121212121212 0.0714285714285714 0.35 0.455636363636364 0.497
0 0 0.0357142857142857 0 0 0
0.22 0.106060606060606 0.128571428571429 0 0.185818181818182 0.154
0.08 0.46969696969697 0.142857142857143 0.6 0.196909090909091 0.236
0.229166666666667 0.106060606060606 0.128571428571429 0 0.192234848484849 0.160416666666667
0.42 0.212121212121212 0 0.35 0.357636363636364 0.399
0.22 0.106060606060606 0.0928571428571429 0 0.185818181818182 0.154
0.54 0.212121212121212 0.0785714285714286 0.35 0.441636363636364 0.483
0.22 0.136363636363636 0.114285714285714 0.0555555555555556 0.194909090909091 0.170666666666667
0.08 0.484848484848485 0.0642857142857143 0.6 0.201454545454545 0.236
0.22 0.136363636363636 0.15 0 0.194909090909091 0.154
0.08 0.484848484848485 0.0642857142857143 0.6 0.201454545454545 0.236
0.22 0.0606060606060606 0.114285714285714 0 0.172181818181818 0.154
0.22 0.136363636363636 0.15 0 0.194909090909091 0.154
0.583333333333333 0.212121212121212 0.6 0.35 0.471969696969697 0.513333333333333
0 0 0.0357142857142857 0 0 0
0 0.0757575757575758 0 0 0.0227272727272727 0
0.14 0.166666666666667 0.121428571428571 0.05 0.148 0.113
0.22 0.136363636363636 0.182539682539683 0 0.194909090909091 0.154
0.08 0.484848484848485 0.0642857142857143 0.6 0.201454545454545 0.236
0.56 0.212121212121212 0.15 0.35 0.455636363636364 0.497
0.229166666666667 0.136363636363636 0.144927536231884 0 0.201325757575758 0.160416666666667
0.58 0.196969696969697 0.0714285714285714 0.35 0.465090909090909 0.511
0.08 0.484848484848485 0.0857142857142857 0.6 0.201454545454545 0.236
0.08 0.484848484848485 0.0142857142857142 0.6 0.201454545454545 0.236
0.56 0.212121212121212 0.0714285714285714 0.35 0.455636363636364 0.497
0.08 0.484848484848485 0.0642857142857143 0.6 0.201454545454545 0.236
0 0 0.0746268656716418 0 0 0
0.22 0.136363636363636 0.221428571428571 0 0.194909090909091 0.154
0 0 0.0434782608695652 0 0 0
0.08 0.484848484848485 0.0642857142857143 0.6 0.201454545454545 0.236
0 0 0.0785714285714286 0 0 0
0.14 0.166666666666667 0.357142857142857 0.05 0.148 0.113
0.08 0.484848484848485 0.0642857142857143 0.6 0.201454545454545 0.236
0.14 0.166666666666667 0.357142857142857 0.05 0.148 0.113
0.0833333333333334 0.375 0.0882352941176471 0.666666666666667 0.170833333333333 0.258333333333333
0.56 0.234375 0.228571428571429 0.388888888888889 0.4623125 0.508666666666667
0.16 0.5 0.0714285714285714 0.6 0.262 0.292
0 0 0.0785714285714286 0 0 0
0.12 0.515625 0.0642857142857143 0.6 0.2386875 0.264
0 0 0.242647058823529 0 0 0
0.04 0.287878787878788 0.235714285714286 0.45 0.114363636363636 0.163
0.24 0.333333333333333 0.731884057971014 0.1 0.268 0.198
0.0454545454545454 0.257575757575758 0.364285714285714 0.45 0.109090909090909 0.166818181818182
0 0 0.0217391304347826 0 0 0
0 0 0 0 0 0
0.18 0.136363636363636 0 0.15 0.166909090909091 0.171
0.04 0.272727272727273 0.321428571428571 0.45 0.109818181818182 0.163
0 0 0.111940298507463 0 0 0
0.04 0.363636363636364 0.271428571428571 0.45 0.137090909090909 0.163
0.42 0.166666666666667 0 0.3 0.344 0.384
0 0 0.188405797101449 0 0 0
0.04 0.257575757575758 0.271428571428571 0.45 0.105272727272727 0.163
0 0 0.0285714285714286 0 0 0
0 0 0.185714285714286 0 0 0
0.04 0.359375 0.321428571428571 0.45 0.1358125 0.163
0.04 0.363636363636364 0.318840579710145 0.45 0.137090909090909 0.163
0 0 0.181159420289855 0 0 0
0.04 0.257575757575758 0.272058823529412 0.45 0.105272727272727 0.163
0.04 0.359375 0.347826086956522 0.45 0.1358125 0.163
0.0434782608695652 0.363636363636364 0.369565217391304 0.45 0.139525691699605 0.165434782608696
0.22 0.28125 0.264285714285714 0.1 0.238375 0.184
0.04 0.363636363636364 0.242857142857143 0.45 0.137090909090909 0.163
0.04 0.378787878787879 0.298507462686567 0.444444444444444 0.141636363636364 0.161333333333333
0.04 0.378787878787879 0.292857142857143 0.45 0.141636363636364 0.163
0.04 0.378787878787879 0.242857142857143 0.45 0.141636363636364 0.163
0.04 0.378787878787879 0.289855072463768 0.45 0.141636363636364 0.163
0.04 0 0 0 0.028 0.028
0.1 0 0 0 0.07 0.07
0.04 0.378787878787879 0.414285714285714 0.45 0.141636363636364 0.163
0.04 0.378787878787879 0.431818181818182 0.45 0.141636363636364 0.163
0 0.166666666666667 0.343283582089552 0 0.0500000000000001 0
0.04 0.378787878787879 0.55 0.45 0.141636363636364 0.163
0.04 0.378787878787879 0.565217391304348 0.45 0.141636363636364 0.163
0.14 0.0454545454545454 0.164285714285714 0 0.111636363636364 0.098
0.04 0.212121212121212 0.05 0.45 0.0916363636363636 0.163
0 0 0 0 0 0
0 0 0.05 0 0 0
0.0600000000000001 0.545454545454545 0.642857142857143 0.55 0.205636363636364 0.207
0.0600000000000001 0.545454545454545 0.7 0.55 0.205636363636364 0.207
0.16 0.0909090909090909 0.107142857142857 0 0.139272727272727 0.112
0 0 0.0441176470588235 0 0 0
0.4 0.166666666666667 0 0.3 0.33 0.37
0 0 0.132352941176471 0 0 0
0.48 0.151515151515151 0.0714285714285714 0.3 0.381454545454545 0.426
0 0 0.0214285714285715 0 0 0
0.2 0.0909090909090909 0.185714285714286 0 0.167272727272727 0.14
0.3 0.575757575757576 0.0285714285714286 0.7 0.382727272727273 0.42
0.2 0.0909090909090909 0.0714285714285714 0 0.167272727272727 0.14
0.3 0.575757575757576 0.05 0.722222222222222 0.382727272727273 0.426666666666667
0 0 0.0214285714285715 0 0 0
0 0 0.0217391304347826 0 0 0
0 0 0.0214285714285715 0 0 0
0.48 0.136363636363636 0 0.05 0.376909090909091 0.351
0 0 0 0 0 0
0 0 0.0147058823529411 0 0 0
0.12 0.121212121212121 0.35 0 0.120363636363636 0.084
0.12 0.121212121212121 0.35 0 0.120363636363636 0.084
0.12 0.121212121212121 0.360294117647059 0 0.120363636363636 0.084
0.12 0.121212121212121 0.35 0 0.120363636363636 0.084
0.12 0.0909090909090909 0.285714285714286 0 0.111272727272727 0.084
0.12 0.121212121212121 0.35 0 0.120363636363636 0.084
0.02 0.0303030303030303 0.271428571428571 0.05 0.0230909090909091 0.029
0.02 0.0303030303030303 0.207142857142857 0.05 0.0230909090909091 0.029
0.0600000000000001 0.0757575757575758 0.0357142857142857 0 0.0647272727272728 0.0420000000000001
0.02 0.0303030303030303 0.3 0.05 0.0230909090909091 0.029
0.0416666666666666 0 0.297101449275362 0.05 0.0291666666666666 0.0441666666666666
0.12 0.287878787878788 0.685714285714286 0.15 0.170363636363636 0.129
0.0600000000000001 0.0757575757575758 0.321428571428571 0 0.0647272727272728 0.0420000000000001
0 0 0.0142857142857142 0 0 0
0 0 0.0928571428571429 0 0 0
0 0 0.0928571428571429 0 0 0
0 0 0.114285714285714 0 0 0
0 0 0.114285714285714 0 0 0
0 0 0.114285714285714 0 0 0
0 0 0.107142857142857 0 0 0
0.0600000000000001 0.0757575757575758 0.0285714285714286 0 0.0647272727272728 0.0420000000000001
0.0600000000000001 0.121212121212121 0.371428571428571 0 0.0783636363636364 0.0420000000000001
0.12 0.272727272727273 0.8 0.05 0.165818181818182 0.099
0.0600000000000001 0.0909090909090909 0.414285714285714 0 0.0692727272727273 0.0420000000000001
0.0600000000000001 0.0909090909090909 0.414285714285714 0 0.0692727272727273 0.0420000000000001
0.12 0.257575757575758 0.8 0.05 0.161272727272727 0.099
0.0600000000000001 0.0909090909090909 0.414285714285714 0 0.0692727272727273 0.0420000000000001
0.0600000000000001 0.0909090909090909 0.414285714285714 0 0.0692727272727273 0.0420000000000001
0.12 0.257575757575758 0.8 0.05 0.161272727272727 0.099
0.12 0.257575757575758 0.792857142857143 0.05 0.161272727272727 0.099
0.0600000000000001 0.09375 0.45 0 0.0701250000000001 0.0420000000000001
0.104166666666667 0.257575757575758 0.797101449275362 0.05 0.150189393939394 0.0879166666666669
0.1 0.121212121212121 0.457142857142857 0.05 0.106363636363636 0.085
0 0 0.00714285714285712 0 0 0
0.0600000000000001 0.0909090909090909 0.471428571428571 0 0.0692727272727273 0.0420000000000001
0 0 0.0214285714285715 0 0 0
0.0600000000000001 0.0909090909090909 0.439393939393939 0 0.0692727272727273 0.0420000000000001
0.0600000000000001 0 0 0 0.0420000000000001 0.0420000000000001
0.02 0.151515151515151 0.207142857142857 0 0.0594545454545453 0.014
0.08 0.257575757575758 0.75 0 0.133272727272727 0.056
0.0600000000000001 0.181818181818182 0.592857142857143 0 0.0965454545454547 0.0420000000000001
0.08 0.242424242424242 0.753623188405797 0 0.128727272727273 0.056
0.0600000000000001 0.0757575757575758 0.171428571428571 0 0.0647272727272728 0.0420000000000001
0.0600000000000001 0.106060606060606 0.278571428571429 0.15 0.0738181818181819 0.0870000000000001
0.0600000000000001 0.0757575757575758 0.1 0 0.0647272727272728 0.0420000000000001
0 0 0 0 0 0
0 0 0 0 0 0
0.125 0.25 0.546153846153846 0.1 0.1625 0.1175
0.28 0.378787878787879 0.292857142857143 0.2 0.309636363636364 0.256
0 0.0151515151515151 0.242857142857143 0 0.00454545454545453 0
0.375 0.136363636363636 0.5 0.1 0.303409090909091 0.2925
0.08 0 0.128571428571429 0.05 0.056 0.071
0.04 0.454545454545455 0.0214285714285715 0.444444444444444 0.164363636363636 0.161333333333333
0.4 0.136363636363636 0.471428571428571 0.1 0.320909090909091 0.31
0 0 0.0571428571428572 0 0 0
0.4 0.136363636363636 0.528571428571429 0.1 0.320909090909091 0.31
0.46 0.409090909090909 0.285714285714286 0.4 0.444727272727273 0.442
0.4 0.136363636363636 0.521739130434783 0.1 0.320909090909091 0.31
0.4 0.121212121212121 0.485074626865672 0.1 0.316363636363636 0.31
0.08 0 0.05 0.05 0.056 0.071
0.4 0.121212121212121 0.478260869565217 0.1 0.316363636363636 0.31
0.4 0.121212121212121 0.471428571428571 0.1 0.316363636363636 0.31
0.4 0.121212121212121 0.3 0.1 0.316363636363636 0.31
0.46 0.424242424242424 0.0714285714285714 0.5 0.449272727272727 0.472
0.4 0.121212121212121 0.471428571428571 0.1 0.316363636363636 0.31
0.4 0.121212121212121 0.514285714285714 0.1 0.316363636363636 0.31
0.04 0.348484848484849 0.185714285714286 0.3 0.132545454545455 0.118
0.04 0.333333333333333 0.188405797101449 0.3 0.128 0.118
0 0 0.0571428571428572 0 0 0
0.0600000000000001 0.393939393939394 0.05 0.4 0.160181818181818 0.162
0.0833333333333334 0 0.188405797101449 0.05 0.0583333333333334 0.0733333333333334
0.1 0 0.2 0 0.07 0.07
0.08 0 0.192857142857143 0 0.056 0.056
0 0 0.0428571428571428 0 0 0
0.46 0.166666666666667 0.557142857142857 0.1 0.372 0.352
0.1 0.0909090909090909 0.142857142857143 0 0.0972727272727273 0.07
0.08 0 0.142857142857143 0 0.056 0.056
0.02 0.348484848484849 0.0441176470588235 0.3 0.118545454545455 0.104
0.08 0 0.192857142857143 0 0.056 0.056
0.08 0 0.192857142857143 0 0.056 0.056
0.14 0.0909090909090909 0.235714285714286 0 0.125272727272727 0.098
0.4 0.272727272727273 0.428571428571429 0.25 0.361818181818182 0.355
0.16 0.363636363636364 0.340579710144927 0.45 0.221090909090909 0.247
0.08 0 0.378571428571429 0 0.056 0.056
0.18 0.363636363636364 0.35 0.45 0.235090909090909 0.261
0.08 0.378787878787879 0.142857142857143 0.45 0.169636363636364 0.191
0 0 0.0357142857142857 0 0 0
0.166666666666667 0.348484848484849 0.307142857142857 0.388888888888889 0.221212121212122 0.233333333333334
0.42 0.241935483870968 0.292857142857143 0.25 0.36658064516129 0.369
0.34 0.46969696969697 0.15 0.25 0.378909090909091 0.313
0.347826086956522 0.363636363636364 0.3125 0.35 0.352569169960475 0.348478260869565
0.02 0 0 0 0.014 0.014
0.391304347826087 0.46969696969697 0.595238095238095 0.3 0.414822134387352 0.363913043478261
0.32 0.303030303030303 0.157142857142857 0.35 0.314909090909091 0.329
0.2 0.136363636363636 0.0571428571428572 0 0.180909090909091 0.14
0 0 0.0214285714285715 0 0 0
0.26 0.151515151515151 0.514285714285714 0.1 0.227454545454545 0.212
0.34 0.318181818181818 0.25 0.4 0.333454545454545 0.358
0.5 0.333333333333333 0.528571428571429 0.35 0.45 0.455
0.34 0.303030303030303 0.3 0.35 0.328909090909091 0.343
0.34 0.287878787878788 0.271428571428571 0.4 0.324363636363636 0.358
0.26 0.439393939393939 0.292857142857143 0.25 0.313818181818182 0.257
0.36 0.287878787878788 0.264285714285714 0.45 0.338363636363636 0.387
0.36 0.272727272727273 0.271428571428571 0.4 0.333818181818182 0.372
0.26 0.439393939393939 0.328571428571429 0.25 0.313818181818182 0.257
0.14 0.318181818181818 0.6 0.6 0.193454545454545 0.278
0.56 0.545454545454545 0.507142857142857 0.05 0.555636363636363 0.407
0.14 0.287878787878788 0 0.6 0.184363636363636 0.278
0 0 0.3 0 0 0
0.28 0.439393939393939 0.0714285714285714 0.6 0.327818181818182 0.376
0 0 0.0434782608695652 0 0 0
0.34 0.287878787878788 0.15 0 0.324363636363636 0.238
0 0 0.05 0 0 0
0.08 0.181818181818182 0 0.05 0.110545454545455 0.071
0.44 0.303030303030303 0.157142857142857 0.05 0.398909090909091 0.323
0.36 0.287878787878788 0.0642857142857143 0 0.338363636363636 0.252
0.26 0.378787878787879 0.435714285714286 0.55 0.295636363636364 0.347
0 0 0 0 0 0
0.3 0.318181818181818 0.132352941176471 0.4 0.305454545454545 0.33
0.12 0 0.375 0 0.084 0.084
0.12 0 0.357142857142857 0 0.084 0.084
0 0 0.0785714285714286 0 0 0
0.18 0.363636363636364 0.0642857142857143 0.55 0.235090909090909 0.291
0.18 0.378787878787879 0.101449275362319 0.55 0.239636363636364 0.291
0 0 0.072463768115942 0 0 0
0 0 0.072463768115942 0.05 0 0.015
0.12 0 0.242857142857143 0 0.084 0.084
0.18 0.378787878787879 0.0714285714285714 0.55 0.239636363636364 0.291
0.18 0.378787878787879 0.0928571428571429 0.55 0.239636363636364 0.291
0.104166666666667 0.196969696969697 0.114285714285714 0.05 0.132007575757576 0.0879166666666669
0.2 0.106060606060606 0.0142857142857142 0.35 0.171818181818182 0.245
0.36 0.454545454545455 0.45 0.6 0.388363636363636 0.432
0.26 0.287878787878788 0.442857142857143 0.55 0.268363636363636 0.347
0.4 0.287878787878788 0 0.15 0.366363636363636 0.325
0.24 0.257575757575758 0.3 0.55 0.245272727272727 0.333
0.26 0.303030303030303 0.55 0.55 0.272909090909091 0.347
0.46 0.409090909090909 0.428571428571429 0.15 0.444727272727273 0.367
0.46 0.40625 0.297101449275362 0.2 0.443875 0.382
0.02 0.0303030303030303 0.157142857142857 0 0.0230909090909091 0.014
0.28 0.287878787878788 0.0642857142857143 0.3 0.282363636363636 0.286
0.28 0.287878787878788 0.0642857142857143 0.3 0.282363636363636 0.286
0.44 0.409090909090909 0.371428571428571 0.15 0.430727272727273 0.353
0.28 0.287878787878788 0.0642857142857143 0.3 0.282363636363636 0.286
0 0 0 0 0 0
0.28 0.287878787878788 0.0652173913043478 0.3 0.282363636363636 0.286
0.4 0.257575757575758 0.205882352941177 0.15 0.357272727272727 0.325
0.1 0 0.135714285714286 0 0.07 0.07
0.4 0.196969696969697 0.391304347826087 0.15 0.339090909090909 0.325
0.2 0.0909090909090909 0.0285714285714286 0.25 0.167272727272727 0.215
0.6 0.303030303030303 0.434782608695652 0.4 0.510909090909091 0.54
0.32 0.53030303030303 0.192857142857143 0.6 0.383090909090909 0.404
0.2 0.106060606060606 0.228571428571429 0.25 0.171818181818182 0.215
0.22 0.106060606060606 0.195652173913043 0.25 0.185818181818182 0.229
0 0 0.0428571428571428 0 0 0
0 0 0.05 0 0 0
0 0 0.0642857142857143 0 0 0
0.08 0.151515151515151 0.178571428571429 0 0.101454545454545 0.056
0 0 0.0797101449275363 0 0 0
0.54 0.366666666666667 0.712121212121212 0.15 0.488 0.423
0.14 0.303030303030303 0.292857142857143 0.55 0.188909090909091 0.263
0.28 0.424242424242424 0.514285714285714 0.55 0.323272727272727 0.361
0.14 0.303030303030303 0.178571428571429 0.55 0.188909090909091 0.263
0.14 0.121212121212121 0.385714285714286 0 0.134363636363636 0.098
0.14 0.348484848484849 0.072463768115942 0.55 0.202545454545455 0.263
0.58 0.348484848484849 0.825757575757576 0.2 0.510545454545455 0.466
0.38 0.53125 0.164285714285714 0.55 0.425375 0.431
0.56 0.348484848484849 0.826086956521739 0.222222222222222 0.496545454545455 0.458666666666667
0.5625 0.348484848484849 0.818840579710145 0.2 0.498295454545455 0.45375
0.28 0.333333333333333 0.692857142857143 0.25 0.296 0.271
0.42 0.287878787878788 0.928571428571429 0.05 0.380363636363636 0.309
0 0 0.477941176470588 0 0 0
0.04 0.166666666666667 0.0857142857142857 0 0.0780000000000001 0.028
0 0 0.128571428571429 0 0 0
0.18 0.212121212121212 0.0142857142857142 0 0.189636363636364 0.126
0.04 0.106060606060606 0 0.25 0.0598181818181818 0.103
0.42 0.257575757575758 0.307142857142857 0 0.371272727272727 0.294
0.34 0.636363636363636 0.157142857142857 0.95 0.428909090909091 0.523
0.04 0.272727272727273 0.434782608695652 0.4 0.109818181818182 0.148
0.04 0.272727272727273 0.435714285714286 0.4 0.109818181818182 0.148
0.369565217391304 0.803030303030303 0.464285714285714 0.95 0.499604743083004 0.543695652173913
0.34 0.666666666666667 0.442857142857143 0.95 0.438 0.523
0.22 0.242424242424242 0.357142857142857 0.05 0.226727272727273 0.169
0 0 0.157142857142857 0 0 0
0.0600000000000001 0 0.169117647058823 0 0.0420000000000001 0.0420000000000001
0.38 0.0909090909090909 0.0144927536231884 0 0.293272727272727 0.266
0.34 0.666666666666667 0.307142857142857 0.95 0.438 0.523
0.4 0.666666666666667 0.478571428571429 0.95 0.48 0.565
0.4 0.651515151515151 0.478571428571429 0.95 0.475454545454545 0.565
0.34 0.651515151515151 0.335714285714286 0.95 0.433454545454545 0.523
0.38 0.651515151515151 0.314285714285714 0.95 0.461454545454545 0.551
0.38 0.636363636363636 0.285714285714286 0.95 0.456909090909091 0.551
0.24 0.121212121212121 0.292857142857143 0 0.204363636363636 0.168
0 0 0.1 0 0 0
0.24 0.121212121212121 0.335714285714286 0 0.204363636363636 0.168
0.0600000000000001 0 0.00724637681159424 0 0.0420000000000001 0.0420000000000001
0.18 0.136363636363636 0.181159420289855 0 0.166909090909091 0.126
0.42 0.242424242424242 0.4 0.05 0.366727272727273 0.309
0.04 0.272727272727273 0 0.4 0.109818181818182 0.148
0.22 0.136363636363636 0.183823529411765 0 0.194909090909091 0.154
0.0833333333333334 0 0 0 0.0583333333333334 0.0583333333333334
0.04 0.272727272727273 0.00714285714285712 0.4 0.109818181818182 0.148
0.04 0.272727272727273 0.00714285714285712 0.4 0.109818181818182 0.148
0.04 0.265625 0.00714285714285712 0.4 0.1076875 0.148
0 0 0.228571428571429 0 0 0
0.46 0.454545454545455 0.621428571428571 0.5 0.458363636363637 0.472
0.04 0.272727272727273 0 0.4 0.109818181818182 0.148
0 0 0.157142857142857 0 0 0
0.14 0.181818181818182 0.173913043478261 0 0.152545454545455 0.098
0.18 0.454545454545455 0.414285714285714 0.388888888888889 0.262363636363636 0.242666666666667
0.18 0.454545454545455 0.414285714285714 0.4 0.262363636363636 0.246
0.44 0.318181818181818 0.375 0.45 0.403454545454545 0.443
0 0 0.142857142857143 0 0 0
0.18 0.348484848484849 0.565217391304348 0.4 0.230545454545455 0.246
0.14 0.106060606060606 0.157142857142857 0 0.129818181818182 0.098
0.36 0.393939393939394 0.0571428571428572 0.5 0.370181818181818 0.402
0.18 0.363636363636364 0.253623188405797 0.4 0.235090909090909 0.246
0.48 0.257575757575758 0.681159420289855 0.1 0.413272727272727 0.366
0.479166666666667 0.234375 0.207142857142857 0.1 0.405729166666667 0.365416666666667
0.458333333333333 0.484375 0.264285714285714 0.5 0.466145833333333 0.470833333333333
0.08 0 0.293650793650794 0 0.056 0.056
0.26 0.318181818181818 0.0428571428571428 0.65 0.277454545454545 0.377
0.02 0.151515151515151 0.178571428571429 0.05 0.0594545454545453 0.029
0 0 0.0857142857142857 0 0 0
0.02 0.151515151515151 0.181159420289855 0.05 0.0594545454545453 0.029
0.08 0 0.292857142857143 0 0.056 0.056
0.02 0.151515151515151 0 0 0.0594545454545453 0.014
0.02 0.151515151515151 0 0 0.0594545454545453 0.014
0.38 0.287878787878788 0.464285714285714 0.7 0.352363636363636 0.476
0 0 0.1 0 0 0
0.0600000000000001 0.0757575757575758 0 0.05 0.0647272727272728 0.0570000000000001
0.229166666666667 0.590909090909091 0.132352941176471 0.25 0.337689393939394 0.235416666666667
0 0 0 0 0 0
0.08 0.0757575757575758 0 0.05 0.0787272727272727 0.071
0.14 0 0.164285714285714 0.05 0.098 0.113
0.25 0.590909090909091 0.135714285714286 0.15 0.352272727272727 0.22
0.3 0.303030303030303 0.571428571428571 0.7 0.300909090909091 0.42
0.08 0.0757575757575758 0 0.05 0.0787272727272727 0.071
0.32 0.106060606060606 0.271428571428571 0.111111111111111 0.255818181818182 0.257333333333333
0.28 0.303030303030303 0.314285714285714 0.6 0.286909090909091 0.376
0 0 0.107142857142857 0 0 0
0.24 0.0303030303030303 0.186567164179104 0.05 0.177090909090909 0.183
0.32 0.106060606060606 0.178571428571429 0.1 0.255818181818182 0.254
0.32 0.106060606060606 0.173913043478261 0.1 0.255818181818182 0.254
0.16 0 0.692857142857143 0.15 0.112 0.157
0.24 0.0757575757575758 0.442857142857143 0.2 0.190727272727273 0.228
0.48 0.106060606060606 0.471428571428571 0.25 0.367818181818182 0.411
0.48 0.106060606060606 0.414285714285714 0.25 0.367818181818182 0.411
0.28 0.296875 0.521428571428571 0.6 0.2850625 0.376
0 0 0.142857142857143 0 0 0
0.26 0.0303030303030303 0.307142857142857 0.15 0.191090909090909 0.227
0.24 0.575757575757576 0 0.15 0.340727272727273 0.213
0.48 0.106060606060606 0.457142857142857 0.25 0.367818181818182 0.411
0.28 0.318181818181818 0.1 0.6 0.291454545454545 0.376
0.2 0.0303030303030303 0 0.05 0.149090909090909 0.155
0.28 0.318181818181818 0.2 0.6 0.291454545454545 0.376
0.5 0.393939393939394 0.407142857142857 0.7 0.468181818181818 0.56
0.333333333333333 0.318181818181818 0.1 0.6 0.328787878787878 0.413333333333333
0.28 0.318181818181818 0.442857142857143 0.6 0.291454545454545 0.376
0.0208333333333334 0 0 0 0.0145833333333334 0.0145833333333334
0.22 0.0757575757575758 0.171428571428571 0.1 0.176727272727273 0.184
0.24 0.575757575757576 0 0.15 0.340727272727273 0.213
0 0 0.35 0 0 0
0.22 0.0757575757575758 0.178571428571429 0.1 0.176727272727273 0.184
0.28 0.318181818181818 0 0.6 0.291454545454545 0.376
0.02 0 0.161764705882353 0 0.014 0.014
0.22 0.0757575757575758 0.185714285714286 0.1 0.176727272727273 0.184
0.28 0.318181818181818 0.514285714285714 0.6 0.291454545454545 0.376
0.22 0.0757575757575758 0.178571428571429 0.1 0.176727272727273 0.184
0.26 0.0303030303030303 0.271428571428571 0.15 0.191090909090909 0.227
0.2 0.0606060606060606 0.428571428571429 0.15 0.158181818181818 0.185
0.2 0.0606060606060606 0.428571428571429 0.15 0.158181818181818 0.185
0 0 0.101449275362319 0 0 0
0 0 0.0857142857142857 0.1 0 0.03
0.24 0.0303030303030303 0.15 0.15 0.177090909090909 0.213
0.24 0.0303030303030303 0.0642857142857143 0.05 0.177090909090909 0.183
0.24 0.0303030303030303 0.0642857142857143 0.05 0.177090909090909 0.183
0.32 0.121212121212121 0.635714285714286 0.2 0.260363636363636 0.284
0.44 0.121212121212121 0.928571428571429 0.2 0.344363636363636 0.368
0 0.0151515151515151 0 0 0.00454545454545453 0
0.08 0.0757575757575758 0.00714285714285712 0.05 0.0787272727272727 0.071
0.26 0.590909090909091 0 0.15 0.359272727272727 0.227
0.36 0.378787878787879 0.608695652173913 0.85 0.365636363636364 0.507
0.104166666666667 0 0.128571428571429 0.05 0.0729166666666669 0.0879166666666669
0.08 0.0757575757575758 0.435714285714286 0.05 0.0787272727272727 0.071
0.28 0.0303030303030303 0.328571428571429 0 0.205090909090909 0.196
0.5 0.560606060606061 0.464285714285714 0.05 0.518181818181818 0.365
0.36 0.333333333333333 0.157142857142857 0.9 0.352 0.522
0.4 0.560606060606061 0.242857142857143 0.05 0.448181818181818 0.295
0.08 0 0.171428571428571 0 0.056 0.056
0.08 0 0.166666666666667 0 0.056 0.056
0.16 0.106060606060606 0.357142857142857 0.05 0.143818181818182 0.127
0.14 0.106060606060606 0.157142857142857 0.05 0.129818181818182 0.113
0.36 0.333333333333333 0.22463768115942 0.9 0.352 0.522
0.4 0.363636363636364 0.642857142857143 0.55 0.389090909090909 0.445
0 0.0303030303030303 0 0.05 0.00909090909090909 0.015
0.46 0.0909090909090909 0.192857142857143 0.35 0.349272727272727 0.427
0.6 0.112903225806452 0.294117647058823 0.4 0.453870967741936 0.54
0.583333333333333 0.106060606060606 0.286764705882353 0.4 0.440151515151515 0.528333333333333
0.26 0.318181818181818 0.375 0.5 0.277454545454545 0.332
0.46 0.106060606060606 0.257142857142857 0.35 0.353818181818182 0.427
0.6 0.121212121212121 0.278571428571429 0.4 0.456363636363636 0.54
0.6 0.121212121212121 0.278571428571429 0.4 0.456363636363636 0.54
0.6 0.121212121212121 0.278571428571429 0.4 0.456363636363636 0.54
0.145833333333333 0.575757575757576 0.15 0.1 0.274810606060606 0.132083333333333
0.62 0.151515151515151 0.764285714285714 0.45 0.479454545454545 0.569
0.14 0.575757575757576 0.15 0.1 0.270727272727273 0.128
0 0 0.0928571428571429 0 0 0
0 0 0.0785714285714286 0 0 0
0.14 0.575757575757576 0.15 0.1 0.270727272727273 0.128
0.14 0.121212121212121 0.342857142857143 0.2 0.134363636363636 0.158
0 0.0151515151515151 0.207142857142857 0 0.00454545454545453 0
0.739130434782609 0.171875 0.360294117647059 0.5 0.568953804347826 0.667391304347826
0.02 0 0.135714285714286 0 0.014 0.014
0.18 0.121212121212121 0.282608695652174 0.15 0.162363636363636 0.171
0.18 0.196969696969697 0.25 0.3 0.185090909090909 0.216
0.18 0.121212121212121 0.335714285714286 0.15 0.162363636363636 0.171
0 0 0 0 0 0
0 0 0.0942028985507246 0 0 0
0.24 0.727272727272727 0.8 0.15 0.386181818181818 0.213
0.18 0.106060606060606 0.421428571428571 0.15 0.157818181818182 0.171
0.04 0.545454545454545 0.321428571428571 0 0.191636363636363 0.028
0.24 0.651515151515151 0.746376811594203 0.15 0.363454545454545 0.213
0 0 0.0289855072463768 0 0 0
0 0 0.0142857142857142 0 0 0
0.0208333333333334 0.0454545454545454 0.121212121212121 0 0.028219696969697 0.0145833333333334
0.02 0 0.228571428571429 0 0.014 0.014
0.08 0.0151515151515151 0.00714285714285712 0 0.0605454545454545 0.056
0.04 0.545454545454545 0.557971014492754 0 0.191636363636363 0.028
0.02 0 0.121428571428571 0 0.014 0.014
0.02 0 0.128571428571429 0 0.014 0.014
0.04 0 0.135714285714286 0 0.028 0.028
0.34 0.78125 0.45 0.35 0.472375 0.343
0.14 0.621212121212121 0.2 0.2 0.284363636363636 0.158
0.16 0.560606060606061 0.264285714285714 0.2 0.280181818181818 0.172
0.16 0.560606060606061 0.268115942028985 0.2 0.280181818181818 0.172
0.0600000000000001 0.378787878787879 0 0 0.155636363636364 0.0420000000000001
0 0 0.0285714285714286 0 0 0
0.54 0.318181818181818 0.292857142857143 0.7 0.473454545454545 0.588
0.477272727272727 0.338709677419355 0.253623188405797 0.666666666666667 0.435703812316715 0.534090909090909
0.14 0.181818181818182 0.1 0.1 0.152545454545455 0.128
0 0 0.00714285714285712 0 0 0
0.14 0.121212121212121 0 0.2 0.134363636363636 0.158
0.1 0.121212121212121 0.135714285714286 0.1 0.106363636363636 0.1
0.22 0.515151515151515 0.128571428571429 0.2 0.308545454545455 0.214
0.22 0.515151515151515 0.128571428571429 0.2 0.308545454545455 0.214
0.1 0 0.128571428571429 0 0.07 0.07
0.22 0.515151515151515 0.128571428571429 0.2 0.308545454545455 0.214
0.22 0.515151515151515 0.114285714285714 0.2 0.308545454545455 0.214
0.22 0.515625 0.110294117647059 0.2 0.3086875 0.214
0 0 0.0357142857142857 0 0 0
0.58 0.363636363636364 0.585714285714286 0.7 0.515090909090909 0.616
0.1 0.121212121212121 0.135714285714286 0.1 0.106363636363636 0.1
0.22 0.515151515151515 0.107142857142857 0.2 0.308545454545455 0.214
0.1 0.121212121212121 0.164285714285714 0.1 0.106363636363636 0.1
0 0 0 0 0 0
0.22 0.515625 0.157142857142857 0.2 0.3086875 0.214
0.22 0.515151515151515 0.157142857142857 0.2 0.308545454545455 0.214
0.1 0.121212121212121 0.142857142857143 0.1 0.106363636363636 0.1
0.32 0.515151515151515 0.27536231884058 0.3 0.378545454545455 0.314
0.32 0.515151515151515 0.271428571428571 0.3 0.378545454545455 0.314
0.583333333333333 0.363636363636364 0.363636363636364 0.6 0.517424242424242 0.588333333333333
0.26 0.515151515151515 0.214285714285714 0.3 0.336545454545454 0.272
0.08 0.393939393939394 0.0714285714285714 0 0.174181818181818 0.056
0.2 0.121212121212121 0.4 0.1 0.176363636363636 0.17
0.54 0.363636363636364 0.357142857142857 0.6 0.487090909090909 0.558
0.604166666666667 0.348484848484849 0.195652173913043 0.6 0.527462121212122 0.602916666666667
0.270833333333333 0.515625 0.214285714285714 0.3 0.344270833333333 0.279583333333333
0.26 0.515151515151515 0.214285714285714 0.3 0.336545454545454 0.272
0.26 0.515151515151515 0.192857142857143 0.3 0.336545454545454 0.272
0.22 0.515151515151515 0.192857142857143 0.35 0.308545454545455 0.259
0.54 0.348484848484849 0.355072463768116 0.6 0.482545454545455 0.558
0.12 0.136363636363636 0.135714285714286 0.1 0.124909090909091 0.114
0 0 0.0142857142857142 0 0 0
0 0 0.0142857142857142 0 0 0
0 0 0 0 0 0
0.270833333333333 0.515151515151515 0.207142857142857 0.3 0.344128787878788 0.279583333333333
0 0 0.0928571428571429 0 0 0
0.26 0.515151515151515 0.207142857142857 0.3 0.336545454545454 0.272
0.56 0.348484848484849 0.371428571428571 0.6 0.496545454545455 0.572
0.32 0.515151515151515 0.392857142857143 0.3 0.378545454545455 0.314
0.26 0.515151515151515 0.0642857142857143 0.3 0.336545454545454 0.272
0.282608695652174 0.5 0.15 0.3 0.347826086956522 0.287826086956522
0.0600000000000001 0 0.385714285714286 0 0.0420000000000001 0.0420000000000001
0.0600000000000001 0 0.0857142857142857 0 0.0420000000000001 0.0420000000000001
0.26 0.5 0.0571428571428572 0.3 0.332 0.272
0 0 0.0714285714285714 0 0 0
0.24 0.5 0.0571428571428572 0.3 0.318 0.258
0.208333333333333 0.106060606060606 0.198412698412698 0.3 0.177651515151515 0.235833333333333
0.58 0.363636363636364 0.292857142857143 0.6 0.515090909090909 0.586
0.18 0.106060606060606 0.128571428571429 0.3 0.157818181818182 0.216
0.62 0.363636363636364 0.692857142857143 0.6 0.543090909090909 0.614
0.0416666666666666 0.136363636363636 0.00714285714285712 0.1 0.0700757575757574 0.0591666666666666
0.34 0.484848484848485 0.392857142857143 0.3 0.383454545454545 0.328
0.4 0.46969696969697 0.411764705882353 0.3 0.420909090909091 0.37
0.4 0.257575757575758 0.378571428571429 0.4 0.357272727272727 0.4
0.48 0.0909090909090909 0.207142857142857 0.6 0.363272727272727 0.516
0.1 0 0.207142857142857 0 0.07 0.07
0 0 0.385714285714286 0.05 0 0.015
0.0600000000000001 0 0 0 0.0420000000000001 0.0420000000000001
0.0600000000000001 0 0.0220588235294118 0 0.0420000000000001 0.0420000000000001
0.0600000000000001 0.166666666666667 0.00714285714285712 0.1 0.0920000000000002 0.0720000000000001
0.1 0.515151515151515 0.0428571428571428 0 0.224545454545454 0.07
0.28 0.106060606060606 0 0.25 0.227818181818182 0.271
0.0600000000000001 0 0.357142857142857 0 0.0420000000000001 0.0420000000000001
0 0 0.0214285714285715 0 0 0
0.44 0.272727272727273 0.642857142857143 0.35 0.389818181818182 0.413
0.0600000000000001 0 0.0285714285714286 0 0.0420000000000001 0.0420000000000001
0.0625 0.151515151515151 0.00757575757575757 0.1 0.0892045454545453 0.07375
0.0600000000000001 0 0.128571428571429 0 0.0420000000000001 0.0420000000000001
0.52 0.227272727272727 0.435714285714286 0.65 0.432181818181818 0.559
0.38 0.106060606060606 0.7 0.25 0.297818181818182 0.341
0.0600000000000001 0 0.142857142857143 0 0.0420000000000001 0.0420000000000001
0.0600000000000001 0 0.207142857142857 0 0.0420000000000001 0.0420000000000001
0.34 0.696969696969697 0.357142857142857 0.15 0.447090909090909 0.283
0.56 0.348484848484849 0.811594202898551 0.45 0.496545454545455 0.527
0.5 0.287878787878788 0.264705882352941 0.45 0.436363636363636 0.485
0.56 0.348484848484849 0.835714285714286 0.45 0.496545454545455 0.527
0.56 0.348484848484849 0.828571428571429 0.45 0.496545454545455 0.527
0.0600000000000001 0.0606060606060606 0.2 0 0.0601818181818183 0.0420000000000001
0.56 0.348484848484849 0.828571428571429 0.45 0.496545454545455 0.527
0.5 0.287878787878788 0.228571428571429 0.45 0.436363636363636 0.485
0.56 0.348484848484849 0.828571428571429 0.45 0.496545454545455 0.527
0 0 0.0214285714285715 0 0 0
0.0600000000000001 0.0606060606060606 0.107142857142857 0 0.0601818181818183 0.0420000000000001
0.0600000000000001 0.0625 0.264285714285714 0 0.0607500000000001 0.0420000000000001
0 0 0.0214285714285715 0 0 0
0.479166666666667 0.303030303030303 0.271428571428571 0.45 0.426325757575758 0.470416666666667
0.56 0.333333333333333 0.818840579710145 0.45 0.492 0.527
0 0 0.0217391304347826 0 0 0
0.0600000000000001 0.0606060606060606 0.185714285714286 0 0.0601818181818183 0.0420000000000001
0.1 0.0909090909090909 0.05 0.05 0.0972727272727273 0.085
0.1 0.106060606060606 0.05 0.05 0.101818181818182 0.085
0.38 0.560606060606061 0.228571428571429 0.4 0.434181818181818 0.386
0 0 0.0214285714285715 0 0 0
0.42 0.106060606060606 0.514492753623188 0.35 0.325818181818182 0.399
0 0 0.0214285714285715 0 0 0
0.4375 0.109375 0.5 0.35 0.3390625 0.41125
0 0 0.0214285714285715 0 0 0
0.0600000000000001 0.0625 0.0454545454545454 0 0.0607500000000001 0.0420000000000001
0.0600000000000001 0.0909090909090909 0.0642857142857143 0 0.0692727272727273 0.0420000000000001
0.44 0.28125 0.657142857142857 0.9 0.392375 0.578
0.08 0.106060606060606 0 0 0.0878181818181818 0.056
0.4375 0.318181818181818 0.814285714285714 0.4 0.401704545454545 0.42625
0.08 0.106060606060606 0.212121212121212 0 0.0878181818181818 0.056
0.08 0.106060606060606 0.0928571428571429 0 0.0878181818181818 0.056
0.54 0.636363636363636 0.157142857142857 0.4 0.568909090909091 0.498
0.38 0.212121212121212 0.264285714285714 0.4 0.329636363636364 0.386
0.38 0.212121212121212 0.264285714285714 0.4 0.329636363636364 0.386
0.38 0.212121212121212 0.535714285714286 0.4 0.329636363636364 0.386
0.0600000000000001 0.106060606060606 0.239130434782609 0 0.0738181818181819 0.0420000000000001
0.0600000000000001 0.106060606060606 0.311594202898551 0 0.0738181818181819 0.0420000000000001
0 0 0.05 0 0 0
0.36 0.196969696969697 0.25 0.35 0.311090909090909 0.357
0 0 0.1 0 0 0
0.56 0.651515151515151 0.135714285714286 0.45 0.587454545454545 0.527
0.36 0.196969696969697 0.536764705882353 0.35 0.311090909090909 0.357
0.56 0.636363636363636 0.130434782608696 0.45 0.582909090909091 0.527
0.38 0.196969696969697 0.664285714285714 0.35 0.325090909090909 0.371
0.25 0.0757575757575758 0.101449275362319 0.333333333333333 0.197727272727273 0.275
0.4 0.242424242424242 0.292857142857143 0.55 0.352727272727273 0.445
0.38 0.196969696969697 0.292857142857143 0.35 0.325090909090909 0.371
0.0600000000000001 0.0151515151515151 0 0.35 0.0465454545454546 0.147
0.4 0.242424242424242 0.271428571428571 0.55 0.352727272727273 0.445
0.478260869565217 0.225806451612903 0.271428571428571 0.55 0.402524544179523 0.499782608695652
0.02 0.0454545454545454 0 0.2 0.0276363636363636 0.074
0.0600000000000001 0.121212121212121 0.0362318840579711 0 0.0783636363636364 0.0420000000000001
0.02 0.0454545454545454 0 0.2 0.0276363636363636 0.074
0.44 0.196969696969697 0.304347826086957 0.35 0.367090909090909 0.413
0.02 0.0454545454545454 0 0.2 0.0276363636363636 0.074
0.44 0.196969696969697 0.3 0.35 0.367090909090909 0.413
0 0 0.00724637681159424 0 0 0
0.02 0.0454545454545454 0 0.2 0.0276363636363636 0.074
0.2 0.166666666666667 0.428571428571429 0.25 0.19 0.215
0.0600000000000001 0.0909090909090909 0.271428571428571 0 0.0692727272727273 0.0420000000000001
0.34 0.212121212121212 0.678571428571429 0.5 0.301636363636364 0.388
0.5 0.227272727272727 0.253623188405797 0.55 0.418181818181818 0.515
0.02 0 0 0 0.014 0.014
0.16 0.196969696969697 0.15 0.25 0.171090909090909 0.187
0.46 0.303030303030303 0.231884057971015 0.35 0.412909090909091 0.427
0.18 0.257575757575758 0.428571428571429 0.45 0.203272727272727 0.261
0.5 0.636363636363636 0.173913043478261 0.45 0.540909090909091 0.485
0.0600000000000001 0.0151515151515151 0.00724637681159424 0.35 0.0465454545454546 0.147
0.0416666666666666 0.0757575757575758 0.0142857142857142 0.2 0.0518939393939394 0.0891666666666666
0.0600000000000001 0.0454545454545454 0.0571428571428572 0.15 0.0556363636363637 0.0870000000000001
0.44 0.166666666666667 0.578571428571429 0.75 0.358 0.533
0 0.0151515151515151 0.25 0.15 0.00454545454545453 0.045
0 0 0.0142857142857142 0 0 0
0.14 0.0606060606060606 0.221428571428571 0.6 0.116181818181818 0.278
0.4 0.696969696969697 0.564285714285714 0.05 0.489090909090909 0.295
0.24 0.666666666666667 0.235714285714286 0.05 0.368 0.183
0.26 0.0151515151515151 0.202898550724638 0.1 0.186545454545455 0.212
0.42 0.348484848484849 0.65 0.7 0.398545454545455 0.504
0 0 0.0142857142857142 0 0 0
0.354166666666667 0.65625 0.198529411764706 0.2 0.444791666666667 0.307916666666667
0.16 0.0454545454545454 0.107142857142857 0 0.125636363636364 0.112
0.16 0.272727272727273 0.05 0.7 0.193818181818182 0.322
0 0 0.00714285714285712 0 0 0
0.24 0.0303030303030303 0.0857142857142857 0.1 0.177090909090909 0.198
0 0.242424242424242 0 0.05 0.0727272727272726 0.015
0.08 0 0 0 0.056 0.056
0.08 0 0 0 0.056 0.056
0.34 0.636363636363636 0.147058823529412 0.2 0.428909090909091 0.298
0.16 0.272727272727273 0.0441176470588235 0.7 0.193818181818182 0.322
0.08 0 0 0 0.056 0.056
0.02 0 0.135714285714286 0 0.014 0.014
0.16 0.272727272727273 0.0428571428571428 0.7 0.193818181818182 0.322
0.34 0.636363636363636 0.152173913043478 0.2 0.428909090909091 0.298
0.02 0 0.128571428571429 0 0.014 0.014
0.36 0.636363636363636 0.433823529411765 0.2 0.442909090909091 0.312
0.34 0.636363636363636 0.15 0.2 0.428909090909091 0.298
0.5 0.318181818181818 0.685714285714286 0.8 0.445454545454545 0.59
0.42 0.0909090909090909 0.792857142857143 0.1 0.321272727272727 0.324
0.24 0.0454545454545454 0.333333333333333 0.1 0.181636363636364 0.198
0.18 0.272727272727273 0.0428571428571428 0.7 0.207818181818182 0.336
0 0 0.00714285714285712 0 0 0
0.34 0.636363636363636 0.214285714285714 0.2 0.428909090909091 0.298
0.02 0 0.128571428571429 0 0.014 0.014
0.42 0.636363636363636 0.45 0.2 0.484909090909091 0.354
0.34 0.640625 0.15 0.2 0.4301875 0.298
0.354166666666667 0.636363636363636 0.207142857142857 0.2 0.438825757575758 0.307916666666667
0 0 0.00714285714285712 0 0 0
0.16 0.0454545454545454 0.121428571428571 0 0.125636363636364 0.112
0.0600000000000001 0 0 0 0.0420000000000001 0.0420000000000001
0 0.0151515151515151 0.0285714285714286 0 0.00454545454545453 0
0.0600000000000001 0 0.0144927536231884 0 0.0420000000000001 0.0420000000000001
0.34 0.636363636363636 0.207142857142857 0.2 0.428909090909091 0.298
0.34 0.636363636363636 0.15 0.2 0.428909090909091 0.298
0.34 0.625 0.214285714285714 0.2 0.4255 0.298
0.34 0.636363636363636 0.164285714285714 0.2 0.428909090909091 0.298
0.16 0.0454545454545454 0.128571428571429 0 0.125636363636364 0.112
0.0600000000000001 0 0 0 0.0420000000000001 0.0420000000000001
0.18 0.272727272727273 0.0428571428571428 0.7 0.207818181818182 0.336
0.08 0 0 0 0.056 0.056
0.4 0.303030303030303 0.22463768115942 0.8 0.370909090909091 0.52
0.217391304347826 0.363636363636364 0.0785714285714286 0.05 0.261264822134387 0.167173913043478
0 0 0.0142857142857142 0 0 0
0.08 0 0.178571428571429 0 0.056 0.056
0.44 0.303030303030303 0.17910447761194 0.8 0.398909090909091 0.548
0.333333333333333 0.612903225806452 0.192857142857143 0.2 0.417204301075269 0.293333333333333
0.52 0.303030303030303 0.492857142857143 0.777777777777778 0.454909090909091 0.597333333333333
0.38 0.303030303030303 0.164285714285714 0.8 0.356909090909091 0.506
0.52 0.303030303030303 0.421428571428571 0.75 0.454909090909091 0.589
0.5 0.303030303030303 0.181159420289855 0.8 0.440909090909091 0.59
0 0 0.0214285714285715 0 0 0
0.46 0.666666666666667 0.328571428571429 0.2 0.522 0.382
0.12 0.046875 0.0661764705882353 0 0.0980625 0.084
0.42 0.318181818181818 0.121428571428571 0.8 0.389454545454545 0.534
0 0.0606060606060606 0 0 0.0181818181818182 0
0.52 0.333333333333333 0.321428571428571 0.8 0.464 0.604
0.12 0.242424242424242 0.00714285714285712 0.55 0.156727272727273 0.249
0 0.0757575757575758 0 0 0.0227272727272727 0
0.02 0 0.157142857142857 0 0.014 0.014
0 0 0.0785714285714286 0 0 0
0 0 0.1 0 0 0
0.36 0.287878787878788 0.2 0.75 0.338363636363636 0.477
0.46 0.363636363636364 0.0142857142857142 0.8 0.431090909090909 0.562
0.1875 0.0454545454545454 0.115942028985507 0 0.144886363636364 0.13125
0.42 0.629032258064516 0.757142857142857 0.2 0.482709677419355 0.354
0.42 0.393939393939394 0.0507246376811594 0.8 0.412181818181818 0.534
0.22 0.378787878787879 0.0142857142857142 0 0.267636363636364 0.154
0.479166666666667 0.193548387096774 0.864285714285714 0.222222222222222 0.393481182795699 0.402083333333334
0.0600000000000001 0.166666666666667 0.307142857142857 0 0.0920000000000002 0.0420000000000001
0.2 0 0.435714285714286 0 0.14 0.14
0.5 0.515151515151515 0.00714285714285712 0.45 0.504545454545455 0.485
0.0600000000000001 0 0.00714285714285712 0 0.0420000000000001 0.0420000000000001
0.26 0.46875 0.478260869565217 0.15 0.322625 0.227
0.145833333333333 0.227272727272727 0.0357142857142857 0 0.170265151515151 0.102083333333333
0.12 0.136363636363636 0.45 0.15 0.124909090909091 0.129
0.2 0.136363636363636 0.0857142857142857 0.3 0.180909090909091 0.23
0.22 0.272727272727273 0.0735294117647058 0.05 0.235818181818182 0.169
0.1 0.136363636363636 0.171428571428571 0.35 0.110909090909091 0.175
0.52 0.318181818181818 0.264285714285714 0.1 0.459454545454545 0.394
0 0.0303030303030303 0.36231884057971 0 0.00909090909090909 0
0.2 0.363636363636364 0.166666666666667 0.25 0.249090909090909 0.215
0.46 0.46969696969697 0.164285714285714 0.6 0.462909090909091 0.502
0 0 0.0214285714285715 0 0 0
0 0 0.0357142857142857 0 0 0
0.5 0.5 0.271428571428571 0.4 0.5 0.47
0 0 0.0357142857142857 0 0 0
0.22 0.409090909090909 0.157142857142857 0.25 0.276727272727273 0.229
0.2 0 0.0928571428571429 0.05 0.14 0.155
0 0 0.0285714285714286 0 0 0
0 0 0.0074626865671642 0 0 0
0.363636363636364 0.242424242424242 0.889705882352941 0.05 0.327272727272727 0.269545454545455
0.32 0.121212121212121 0.746153846153846 0 0.260363636363636 0.224
0.26 0.121212121212121 0.164285714285714 0 0.218363636363636 0.182
0.0600000000000001 0.0303030303030303 0.285714285714286 0 0.0510909090909092 0.0420000000000001
0.270833333333333 0.151515151515151 0.384057971014493 0 0.235037878787878 0.189583333333333
0.18 0.242424242424242 0.0642857142857143 0.3 0.198727272727273 0.216
0 0.0151515151515151 0.0642857142857143 0 0.00454545454545453 0
0.12 0 0.05 0 0.084 0.084
0.02 0 0.285714285714286 0 0.014 0.014
0.24 0.106060606060606 0.746376811594203 0.1 0.199818181818182 0.198
0.02 0 0.283582089552239 0 0.014 0.014
0.22 0.106060606060606 0.15 0.1 0.185818181818182 0.184
0.2 0.0909090909090909 0.0785714285714286 0.1 0.167272727272727 0.17
0.0217391304347826 0 0.0833333333333334 0 0.0152173913043478 0.0152173913043478
0 0 0 0 0 0
0 0 0.0735294117647058 0 0 0
0.2 0.106060606060606 0.543478260869565 0.1 0.171818181818182 0.17
0 0 0.171428571428571 0 0 0
0.1875 0.272727272727273 0.714285714285714 0.4 0.213068181818182 0.25125
0.18 0.265625 0.811594202898551 0.4 0.2056875 0.246
0.16 0.272727272727273 0.435714285714286 0.4 0.193818181818182 0.232
0.02 0 0.164285714285714 0 0.014 0.014
0 0 0.00714285714285712 0 0 0
0.166666666666667 0.272727272727273 0.435714285714286 0.4 0.198484848484849 0.236666666666667
0 0 0.0869565217391305 0 0 0
0 0.0303030303030303 0 0 0.00909090909090909 0
0.14 0 0.0642857142857143 0 0.098 0.098
0.2 0.318181818181818 0.173913043478261 0.45 0.235454545454545 0.275
0.02 0 0.114285714285714 0 0.014 0.014
0 0 0 0 0 0
0.14 0 0.142857142857143 0 0.098 0.098
0.02 0 0.114285714285714 0 0.014 0.014
0.2 0.454545454545455 0.371428571428571 0.45 0.276363636363636 0.275
0.0600000000000001 0.0151515151515151 0.135714285714286 0 0.0465454545454546 0.0420000000000001
0.46 0.46969696969697 0.721428571428571 0.2 0.462909090909091 0.382
0.46 0.454545454545455 0.692857142857143 0.2 0.458363636363637 0.382
0.26 0.0151515151515151 0.328571428571429 0.05 0.186545454545455 0.197
0.2 0.439393939393939 0.385714285714286 0.15 0.271818181818182 0.185
0.2 0.439393939393939 0.385714285714286 0.111111111111111 0.271818181818182 0.173333333333333
0.28 0.484848484848485 0.764285714285714 0.35 0.341454545454545 0.301
0 0 0.130434782608696 0 0 0
0.34 0.333333333333333 0.340579710144927 0.65 0.338 0.433
0.1 0.303030303030303 0.188405797101449 0 0.160909090909091 0.07
0.46 0.272727272727273 0.342857142857143 0.15 0.403818181818182 0.367
0 0.136363636363636 0.00714285714285712 0.1 0.0409090909090908 0.03
0.46 0.272727272727273 0.235714285714286 0.15 0.403818181818182 0.367
0.34 0.393939393939394 0.514285714285714 0.7 0.356181818181818 0.448
0 0.0625 0.0142857142857142 0.05 0.01875 0.015
0.38 0.393939393939394 0.55 0.7 0.384181818181818 0.476
0.145833333333333 0.333333333333333 0.178571428571429 0.15 0.202083333333333 0.147083333333333
0.38 0.424242424242424 0.333333333333333 0.7 0.393272727272727 0.476
0 0 0.0785714285714286 0 0 0
0.2 0.227272727272727 0.139705882352941 0.3 0.208181818181818 0.23
0.08 0.212121212121212 0.0579710144927537 0.1 0.119636363636364 0.086
0.12 0.0151515151515151 0 0.2 0.0885454545454545 0.144
0.32 0.378787878787879 0.0857142857142857 0.65 0.337636363636364 0.419
0 0 0.0285714285714286 0 0 0
0.16 0.287878787878788 0.0428571428571428 0 0.198363636363636 0.112
0 0 0.0714285714285714 0 0 0
0.34 0.378787878787879 0.0522388059701493 0.7 0.351636363636364 0.448
0.34 0.378787878787879 0.25 0.7 0.351636363636364 0.448
0 0 0.0579710144927537 0 0 0
0.354166666666667 0.390625 0.234848484848485 0.7 0.365104166666667 0.457916666666667
0 0 0.0214285714285715 0 0 0
0 0 0.0214285714285715 0 0 0
0 0 0 0 0 0
0.354166666666667 0.359375 0.202898550724638 0.7 0.355729166666667 0.457916666666667
0.3 0.0303030303030303 0.257142857142857 0 0.219090909090909 0.21
0.34 0.348484848484849 0.152173913043478 0.7 0.342545454545455 0.448
0.1 0.303030303030303 0.0571428571428572 0.1 0.160909090909091 0.1
0.333333333333333 0.348484848484849 0.15 0.7 0.337878787878788 0.443333333333333
0.36 0.348484848484849 0.207142857142857 0.7 0.356545454545455 0.462
0.26 0.227272727272727 0.264285714285714 0.25 0.250181818181818 0.257
0.26 0.227272727272727 0.268115942028985 0.25 0.250181818181818 0.257
0.125 0.439393939393939 0 0.5 0.219318181818182 0.2375
0.6 0.272727272727273 0.242857142857143 0.3 0.501818181818182 0.51
0.12 0.453125 0.0362318840579711 0.6 0.2199375 0.264
0.0600000000000001 0 0.0797101449275363 0 0.0420000000000001 0.0420000000000001
0.12 0.393939393939394 0.0285714285714286 0.555555555555556 0.202181818181818 0.250666666666667
0 0 0.0434782608695652 0 0 0
0 0 0.00724637681159424 0 0 0
0.18 0.393939393939394 0.0357142857142857 0.611111111111111 0.244181818181818 0.309333333333333
0.18 0.393939393939394 0.0357142857142857 0.65 0.244181818181818 0.321
0 0 0.321428571428571 0 0 0
0.2 0.393939393939394 0.00714285714285712 0.65 0.258181818181818 0.335
0.1 0.171875 0.65 0.25 0.1215625 0.145
0.18 0.46969696969697 0 0.75 0.266909090909091 0.351
0 0 0.2 0 0 0
0.34 0.651515151515151 0.164285714285714 0.85 0.433454545454545 0.493
0 0 0.0214285714285715 0 0 0
0.6 0.121212121212121 0.0714285714285714 0.3 0.456363636363636 0.51
0 0 0.128571428571429 0 0 0
0 0 0.00714285714285712 0 0 0
0 0 0.228571428571429 0 0 0
0 0 0.228571428571429 0 0 0
0.46 0.196969696969697 0.05 0.35 0.381090909090909 0.427
0.125 0.078125 0.428571428571429 0.05 0.1109375 0.1025
0.4 0.606060606060606 0.271428571428571 0.65 0.461818181818182 0.475
0.18 0.0909090909090909 0.421428571428571 0 0.153272727272727 0.126
0.18 0.0909090909090909 0.421428571428571 0 0.153272727272727 0.126
0.38 0.212121212121212 0.678571428571429 0.35 0.329636363636364 0.371
0.04 0 0.246376811594203 0 0.028 0.028
0.18 0.121212121212121 0.25 0.35 0.162363636363636 0.231
0.18 0.121212121212121 0.246376811594203 0.35 0.162363636363636 0.231
0.0600000000000001 0 0.00714285714285712 0 0.0420000000000001 0.0420000000000001
0.38 0.227272727272727 0.661764705882353 0.35 0.334181818181818 0.371
0.36 0.227272727272727 0.442857142857143 0.35 0.320181818181818 0.357
0.38 0.227272727272727 0.661764705882353 0.35 0.334181818181818 0.371
0 0.227272727272727 0.0142857142857142 0.05 0.0681818181818181 0.015
0.52 0.272727272727273 0.571428571428571 0.45 0.445818181818182 0.499
0.54 0.272727272727273 0.628571428571429 0.45 0.459818181818182 0.513
0 0 0.00714285714285712 0 0 0
0.2 0.606060606060606 0.292857142857143 0.3 0.321818181818182 0.23
0 0 0.0642857142857143 0 0 0
0.16 0.106060606060606 0.171428571428571 0 0.143818181818182 0.112
0.16 0.0909090909090909 0.00714285714285712 0.45 0.139272727272727 0.247
0.28 0.166666666666667 0.207142857142857 0.45 0.246 0.331
0.14 0.166666666666667 0.0571428571428572 0.4 0.148 0.218
0.16 0 0 0 0.112 0.112
0.375 0.575757575757576 0.707142857142857 0.1 0.435227272727273 0.2925
0.12 0.272727272727273 0.188405797101449 0.4 0.165818181818182 0.204
0.1 0.257575757575758 0.4 0.4 0.147272727272727 0.19
0.1 0.257575757575758 0.25 0.4 0.147272727272727 0.19
0.541666666666667 0.151515151515151 0.0714285714285714 0.5 0.424621212121212 0.529166666666667
0.28 0.272727272727273 0.271428571428571 0.4 0.277818181818182 0.316
0.28 0.318181818181818 0.260869565217391 0.45 0.291454545454545 0.331
0.14 0.318181818181818 0.185714285714286 0.35 0.193454545454545 0.203
0.14 0.333333333333333 0.185714285714286 0.35 0.198 0.203
0.52 0.606060606060606 0.592857142857143 0.65 0.545818181818182 0.559
0.2 0 0 0 0.14 0.14
0.14 0.0757575757575758 0.0661764705882353 0 0.120727272727273 0.098
0.56 0.227272727272727 0.45 0.7 0.460181818181818 0.602
0.14 0.621212121212121 0.121428571428571 0.15 0.284363636363636 0.143
0.16 0.575757575757576 0.328571428571429 0.5 0.284727272727273 0.262
0.44 0.303030303030303 0.22463768115942 0.5 0.398909090909091 0.458
0.44 0.303030303030303 0.231884057971015 0.5 0.398909090909091 0.458
0.1 0.590909090909091 0.214285714285714 0.5 0.247272727272727 0.22
0.28 0.106060606060606 0.15 0 0.227818181818182 0.196
0.2 0 0.00714285714285712 0 0.14 0.14
0.3 0.606060606060606 0.278571428571429 0.9 0.391818181818182 0.48
0.34 0.590909090909091 0.307142857142857 0.8 0.415272727272727 0.478
0 0 0.311594202898551 0 0 0
0 0 0.00724637681159424 0 0 0
0 0 0 0 0 0
0 0 0.119402985074627 0 0 0
0.16 0.348484848484849 0.514285714285714 0.6 0.216545454545455 0.292
0.16 0.348484848484849 0.428571428571429 0.6 0.216545454545455 0.292
0.4 0.439393939393939 0.621428571428571 0.2 0.411818181818182 0.34
0.42 0.454545454545455 0.721428571428571 0.2 0.430363636363637 0.354
0 0 0.0285714285714286 0 0 0
0 0 0.0285714285714286 0 0 0
0.4 0.484848484848485 0.757142857142857 0.45 0.425454545454545 0.415
0.4 0.242424242424242 0.442857142857143 0.2 0.352727272727273 0.34
0.34 0.363636363636364 0.0857142857142857 0.35 0.347090909090909 0.343
0.22 0.0909090909090909 0.207142857142857 0 0.181272727272727 0.154
0.38 0.348484848484849 0.207142857142857 0.35 0.370545454545455 0.371
0.36 0.363636363636364 0.157142857142857 0.3 0.361090909090909 0.342
0 0 0.231884057971015 0 0 0
0.3 0.560606060606061 0.35 0.65 0.378181818181818 0.405
0.04 0 0 0 0.028 0.028
0.479166666666667 0.28125 0.186567164179104 0.05 0.419791666666667 0.350416666666667
0.08 0.106060606060606 0.0714285714285714 0.25 0.0878181818181818 0.131
0.44 0.303030303030303 0.292857142857143 0.05 0.398909090909091 0.323
0.2 0.272727272727273 0.342857142857143 0.45 0.221818181818182 0.275
0.0600000000000001 0.242424242424242 0.0214285714285715 0.25 0.114727272727273 0.117
0.38 0 0.128571428571429 0.05 0.266 0.281
0.22 0.242424242424242 0.135714285714286 0.25 0.226727272727273 0.229
0.22 0.242424242424242 0.214285714285714 0.25 0.226727272727273 0.229
0.0600000000000001 0.242424242424242 0.0214285714285715 0.25 0.114727272727273 0.117
0.0600000000000001 0.227272727272727 0.135714285714286 0.25 0.110181818181818 0.117
0.0454545454545454 0.227272727272727 0.2 0.25 0.0999999999999999 0.106818181818182
0.08 0.227272727272727 0.192857142857143 0.25 0.124181818181818 0.131
0.0600000000000001 0.227272727272727 0.195652173913043 0.25 0.110181818181818 0.117
0.44 0.09375 0.214285714285714 0.277777777777778 0.336125 0.391333333333333
0.04 0.318181818181818 0.159420289855073 0.45 0.123454545454545 0.163
0.04 0.318181818181818 0.157142857142857 0.45 0.123454545454545 0.163
0.04 0.318181818181818 0.164285714285714 0.45 0.123454545454545 0.163
0.28 0.106060606060606 0.00714285714285712 0 0.227818181818182 0.196
0.44 0.333333333333333 0.25 0 0.408 0.308
0.14 0.348484848484849 0.3 0.5 0.202545454545455 0.248
0.36 0 0.183823529411765 0.05 0.252 0.267
0.38 0 0.164285714285714 0.05 0.266 0.281
0.26 0.333333333333333 0.00714285714285712 0 0.282 0.182
0.04 0.318181818181818 0.157142857142857 0.45 0.123454545454545 0.163
0.04 0.318181818181818 0.15 0.45 0.123454545454545 0.163
0.04 0.318181818181818 0.15 0.45 0.123454545454545 0.163
0.375 0 0.185714285714286 0.05 0.2625 0.2775
0.14 0.348484848484849 0.121428571428571 0.5 0.202545454545455 0.248
0.38 0 0.171428571428571 0.05 0.266 0.281
0.14 0.348484848484849 0.121428571428571 0.5 0.202545454545455 0.248
0 0 0 0 0 0
0.38 0 0.136363636363636 0.1 0.266 0.296
0.26 0.333333333333333 0.0144927536231884 0 0.282 0.182
0.26 0.333333333333333 0.0214285714285715 0 0.282 0.182
0 0 0.1 0 0 0
0.42 0.318181818181818 0.357142857142857 0.5 0.389454545454545 0.444
0.38 0 0 0.05 0.266 0.281
0.38 0 0.15 0.05 0.266 0.281
0.38 0 0.15 0.05 0.266 0.281
0.46 0.575757575757576 0.485507246376812 0.55 0.494727272727273 0.487
0.36 0 0.159420289855073 0 0.252 0.252
0.0600000000000001 0.227272727272727 0.115942028985507 0.05 0.110181818181818 0.0570000000000001
0.04 0.303030303030303 0.191176470588235 0.5 0.118909090909091 0.178
0.32 0.0303030303030303 0.4 0 0.233090909090909 0.224
0.34 0.0303030303030303 0.4 0 0.247090909090909 0.238
0.4375 0.287878787878788 0.442028985507246 0.2 0.392613636363636 0.36625
0.24 0 0.0214285714285715 0 0.168 0.168
0.24 0 0 0 0.168 0.168
0.38 0.0303030303030303 0.41304347826087 0.15 0.275090909090909 0.311
0 0 0.164285714285714 0 0 0
0.14 0 0 0 0.098 0.098
0.26 0 0.385714285714286 0 0.182 0.182
0.02 0 0.135714285714286 0 0.014 0.014
0.02 0 0.246376811594203 0 0.014 0.014
0.02 0 0.257142857142857 0 0.014 0.014
0.26 0 0 0 0.182 0.182
0.04 0 0.268115942028985 0 0.028 0.028
0.34 0.0454545454545454 0.0214285714285715 0.15 0.251636363636364 0.283
0 0 0.0214285714285715 0 0 0
0.34 0.0454545454545454 0.0217391304347826 0.15 0.251636363636364 0.283
0.4 0.0454545454545454 0.0857142857142857 0.15 0.293636363636364 0.325
0.391304347826087 0.0303030303030303 0.0642857142857143 0.15 0.28300395256917 0.318913043478261
0.66 0.0454545454545454 0.671428571428571 0.1 0.475636363636364 0.492
0.76 0.0606060606060606 0.557142857142857 0.1 0.550181818181818 0.562
0.54 0.0606060606060606 0.371428571428571 0.1 0.396181818181818 0.408
0.54 0.0606060606060606 0.464285714285714 0.1 0.396181818181818 0.408
0.22 0 0.107142857142857 0 0.154 0.154
0 0.0151515151515151 0.514285714285714 0 0.00454545454545453 0
0.3 0.0454545454545454 0.0142857142857142 0.05 0.223636363636364 0.225
0.42 0.0454545454545454 0.1 0.1 0.307636363636364 0.324
0.34 0.515151515151515 0.357142857142857 0.8 0.392545454545455 0.478
0 0 0.0928571428571429 0.05 0 0.015
0.58 0.484848484848485 0.371428571428571 0.2 0.551454545454545 0.466
0 0.0454545454545454 0.0362318840579711 0 0.0136363636363636 0
0.4 0.3125 0.794117647058824 0.1 0.37375 0.31
0 0.0151515151515151 0.235714285714286 0 0.00454545454545453 0
0.36 0.0757575757575758 0.121428571428571 0.05 0.274727272727273 0.267
0.36 0.0757575757575758 0.235714285714286 0.05 0.274727272727273 0.267
0.333333333333333 0.0757575757575758 0.231884057971015 0.05 0.256060606060606 0.248333333333333
0.34 0.0757575757575758 0.25 0.05 0.260727272727273 0.253
0.32 0.257575757575758 0.384057971014493 0.05 0.301272727272727 0.239
0.34 0.257575757575758 0.574626865671642 0.05 0.315272727272727 0.253
0.34 0.181818181818182 0.557142857142857 0 0.292545454545455 0.238
0.36 0.181818181818182 0.294117647058823 0 0.306545454545455 0.252
0.36 0.181818181818182 0.342857142857143 0 0.306545454545455 0.252
0.333333333333333 0.181818181818182 0.414285714285714 0 0.287878787878788 0.233333333333333
0.16 0 0.00714285714285712 0 0.112 0.112
0.36 0.181818181818182 0.414285714285714 0 0.306545454545455 0.252
0.12 0.181818181818182 0.397058823529412 0.1 0.138545454545455 0.114
0.36 0.181818181818182 0.347826086956522 0 0.306545454545455 0.252
0.36 0.181818181818182 0.414285714285714 0 0.306545454545455 0.252
0.36 0.181818181818182 0.448529411764706 0 0.306545454545455 0.252
0.36 0.181818181818182 0.544117647058824 0 0.306545454545455 0.252
0.36 0.181818181818182 0.414285714285714 0 0.306545454545455 0.252
0.36 0.181818181818182 0.427536231884058 0 0.306545454545455 0.252
0.32 0.636363636363636 0.00714285714285712 0.85 0.414909090909091 0.479
0.08 0.181818181818182 0.0285714285714286 0.1 0.110545454545455 0.086
0.36 0.181818181818182 0.535714285714286 0 0.306545454545455 0.252
0.36 0.181818181818182 0.507142857142857 0 0.306545454545455 0.252
0.375 0.121212121212121 0.492857142857143 0 0.298863636363636 0.2625
0.4 0.121212121212121 0.35 0 0.316363636363636 0.28
0.4 0.121212121212121 0.478260869565217 0 0.316363636363636 0.28
0.391304347826087 0.121212121212121 0.492857142857143 0 0.310276679841897 0.273913043478261
0 0 0.114285714285714 0 0 0
0.4 0.121212121212121 0.492857142857143 0.05 0.316363636363636 0.295
0.4 0.136363636363636 0.342857142857143 0.05 0.320909090909091 0.295
0.4 0.140625 0.46969696969697 0.05 0.3221875 0.295
0.38 0.140625 0.355072463768116 0.0555555555555556 0.3081875 0.282666666666667
0.46 0.0909090909090909 0.585714285714286 0.1 0.349272727272727 0.352
0 0 0.0661764705882353 0 0 0
0.26 0.0606060606060606 0.6 0.15 0.200181818181818 0.227
0.2 0.0606060606060606 0.318840579710145 0 0.158181818181818 0.14
0.28 0.0606060606060606 0.414285714285714 0.15 0.214181818181818 0.241
0.04 0 0 0 0.028 0.028
0.18 0.196969696969697 0.0857142857142857 0.35 0.185090909090909 0.231
0.2 0.0606060606060606 0.492857142857143 0 0.158181818181818 0.14
0.44 0.257575757575758 0.678571428571429 0.5 0.385272727272727 0.458
0.52 0.636363636363636 0.314285714285714 0.5 0.554909090909091 0.514
0 0 0.0142857142857142 0 0 0
0.28 0.121212121212121 0.585714285714286 0.15 0.232363636363636 0.241
0.18 0 0.00714285714285712 0 0.126 0.126
0 0 0.00714285714285712 0 0 0
0.24 0.121212121212121 0.307142857142857 0.15 0.204363636363636 0.213
0.26 0.125 0.592857142857143 0.15 0.2195 0.227
0.2 0.166666666666667 0.0928571428571429 0.35 0.19 0.245
0.34 0.212121212121212 0.623188405797101 0.5 0.301636363636364 0.388
0.354166666666667 0.212121212121212 0.91304347826087 0.5 0.31155303030303 0.397916666666667
0.2 0.166666666666667 0.314285714285714 0.35 0.19 0.245
0.24 0.181818181818182 0.3 0.35 0.222545454545455 0.273
0 0 0.214285714285714 0 0 0
0 0 0.228571428571429 0 0 0
0.02 0 0.357142857142857 0 0.014 0.014
0.02 0 0.164285714285714 0 0.014 0.014
0 0 0.0357142857142857 0 0 0
0.3 0.0757575757575758 0.885714285714286 0.4 0.232727272727273 0.33
0.2 0 0.121428571428571 0.1 0.14 0.17
0 0 0.171428571428571 0 0 0
0.3 0.121212121212121 0.771428571428571 0.35 0.246363636363636 0.315
0 0 0.0357142857142857 0 0 0
0.270833333333333 0.121212121212121 0.628571428571429 0.4 0.225946969696969 0.309583333333333
0.2 0 0.1 0.1 0.14 0.17
0.28 0.121212121212121 0.871428571428571 0.4 0.232363636363636 0.316
0.2 0 0.142857142857143 0.1 0.14 0.17
0.02 0.0606060606060606 0.507142857142857 0 0.0321818181818182 0.014
0.48 0.863636363636364 0.121428571428571 0.55 0.595090909090909 0.501
0 0 0.1 0 0 0
0 0 0.0357142857142857 0 0 0
0.0833333333333334 0 0.121428571428571 0 0.0583333333333334 0.0583333333333334
0 0 0.0367647058823529 0 0 0
0.26 0.136363636363636 0.878571428571429 0.3 0.222909090909091 0.272
0 0.0757575757575758 0.107142857142857 0.2 0.0227272727272727 0.06
0 0.0757575757575758 0.107142857142857 0.2 0.0227272727272727 0.06
0.12 0 0.130434782608696 0.05 0.084 0.099
0.28 0.0303030303030303 0.614285714285714 0.05 0.205090909090909 0.211
0 0 0.0357142857142857 0 0 0
0.3 0.0909090909090909 0.642857142857143 0.05 0.237272727272727 0.225
0.08 0.112903225806452 0.528571428571429 0.2 0.0898709677419356 0.116
0.18 0.106060606060606 0.828571428571429 0.2 0.157818181818182 0.186
0.14 0.0606060606060606 0.3 0.15 0.116181818181818 0.143
0.14 0.0606060606060606 0.0857142857142857 0.15 0.116181818181818 0.143
0.08 0.0606060606060606 0.0217391304347826 0.1 0.0741818181818182 0.086
0 0.0303030303030303 0.221428571428571 0 0.00909090909090909 0
0.24 0.166666666666667 0.828571428571429 0.35 0.218 0.273
0.333333333333333 0.166666666666667 0.892857142857143 0.35 0.283333333333333 0.338333333333333
0.1 0.0757575757575758 0.407142857142857 0.2 0.0927272727272727 0.13
0.26 0.136363636363636 0.615942028985507 0.35 0.222909090909091 0.287
0.16 0.0606060606060606 0.214285714285714 0.15 0.130181818181818 0.157
0.18 0.0757575757575758 0.542857142857143 0.25 0.148727272727273 0.201
0.18 0.0757575757575758 0.529850746268657 0.25 0.148727272727273 0.201
0.08 0 0.0714285714285714 0.05 0.056 0.071
0.16 0.0757575757575758 0.369565217391304 0.25 0.134727272727273 0.187
0.46 0.166666666666667 0.864285714285714 0.35 0.372 0.427
0.08 0.0757575757575758 0.398550724637681 0.1 0.0787272727272727 0.086
0.14 0.0757575757575758 0.371428571428571 0.25 0.120727272727273 0.173
0.46 0.166666666666667 0.840579710144927 0.35 0.372 0.427
0 0 0.321428571428571 0 0 0
0.46 0.166666666666667 0.807142857142857 0.35 0.372 0.427
0.46 0.166666666666667 0.864285714285714 0.35 0.372 0.427
0.46 0.166666666666667 0.864285714285714 0.35 0.372 0.427
0.46 0.166666666666667 0.867647058823529 0.35 0.372 0.427
0.46 0.166666666666667 0.86231884057971 0.35 0.372 0.427
0.46 0.166666666666667 0.864285714285714 0.35 0.372 0.427
0.22 0.151515151515151 0.635714285714286 0.35 0.199454545454545 0.259
0.456521739130435 0.166666666666667 0.86231884057971 0.35 0.369565217391305 0.424565217391304
0.46 0.166666666666667 0.864285714285714 0.35 0.372 0.427
0.46 0.166666666666667 0.833333333333333 0.35 0.372 0.427
0.36 0.0909090909090909 0.364285714285714 0.25 0.279272727272727 0.327
0.08 0.0757575757575758 0.411764705882353 0.1 0.0787272727272727 0.086
0.48 0.0909090909090909 0.364285714285714 0.3 0.363272727272727 0.426
0 0 0.0714285714285714 0 0 0
0.56 0.242424242424242 0.485714285714286 0.4 0.464727272727273 0.512
0.48 0.0909090909090909 0.457142857142857 0.3 0.363272727272727 0.426
0 0 0.0428571428571428 0 0 0
0.08 0.151515151515151 0.0214285714285715 0.1 0.101454545454545 0.086
0.54 0.242424242424242 0.492753623188406 0.4 0.450727272727273 0.498
0.56 0.257575757575758 0.507575757575758 0.4 0.469272727272727 0.512
0 0 0.0142857142857142 0 0 0
0.477272727272727 0.265625 0.971428571428571 0.15 0.413778409090909 0.379090909090909
0.08 0.0454545454545454 0.3 0 0.0696363636363636 0.056
0.24 0.106060606060606 0.0428571428571428 0.05 0.199818181818182 0.183
0.28 0.212121212121212 0.671428571428571 0 0.259636363636364 0.196
0.26 0.15625 0.0217391304347826 0 0.228875 0.182
0.02 0 0 0 0.014 0.014
0.02 0 0 0 0.014 0.014
0.26 0.5 0.821428571428571 0.6 0.332 0.362
0 0 0.0367647058823529 0 0 0
0.26 0.181818181818182 0.121428571428571 0 0.236545454545455 0.182
0.26 0.545454545454545 0.597014925373134 0.7 0.345636363636364 0.392
0 0 0.0714285714285714 0.05 0 0.015
0 0 0.0714285714285714 0.05 0 0.015
0.22 0.181818181818182 0.0142857142857142 0 0.208545454545455 0.154
0.22 0.633333333333333 0.588235294117647 0.55 0.344 0.319
0.04 0.196969696969697 0 0.45 0.0870909090909091 0.163
0.52 0.454545454545455 0.05 0.7 0.500363636363636 0.574
0.52 0.439393939393939 0.05 0.7 0.495818181818182 0.574
0.52 0.454545454545455 0.0507246376811594 0.7 0.500363636363636 0.574
0.28 0.136363636363636 0 0 0.236909090909091 0.196
0.04 0 0.128571428571429 0 0.028 0.028
0.52 0.409090909090909 0.0571428571428572 0.7 0.486727272727273 0.574
0.52 0.409090909090909 0.0571428571428572 0.7 0.486727272727273 0.574
0.04 0 0.0928571428571429 0 0.028 0.028
0.41304347826087 0.1875 0.471428571428571 0 0.345380434782609 0.289130434782609
0 0.0151515151515151 0.142857142857143 0.15 0.00454545454545453 0.045
0.28 0.181818181818182 0.135714285714286 0.3 0.250545454545455 0.286
0 0 0.0428571428571428 0 0 0
0.02 0 0.0857142857142857 0 0.014 0.014
0 0 0.00714285714285712 0.05 0 0.015
0.5 0.787878787878788 0.0714285714285714 0.5 0.586363636363636 0.5
0.5 0.227272727272727 0.727941176470588 0.45 0.418181818181818 0.485
0.5 0.227272727272727 0.721428571428571 0.45 0.418181818181818 0.485
0.5 0.227272727272727 0.721428571428571 0.45 0.418181818181818 0.485
0.38 0.196969696969697 0.464285714285714 0.3 0.325090909090909 0.356
0.5 0.227272727272727 0.721428571428571 0.45 0.418181818181818 0.485
0.5 0.227272727272727 0.721428571428571 0.45 0.418181818181818 0.485
0.5 0.227272727272727 0.664179104477612 0.45 0.418181818181818 0.485
0 0 0.157142857142857 0.05 0 0.015
0.5 0.227272727272727 0.728571428571429 0.45 0.418181818181818 0.485
0.5 0.772727272727273 0.00714285714285712 0.5 0.581818181818182 0.5
0.5 0.234375 0.721428571428571 0.45 0.4203125 0.485
0.1 0 0.178571428571429 0 0.07 0.07
0.5 0.242424242424242 0.731884057971014 0.45 0.422727272727273 0.485
0.5 0.242424242424242 0.721428571428571 0.45 0.422727272727273 0.485
0.5 0.242424242424242 0.714285714285714 0.45 0.422727272727273 0.485
0.5 0.242424242424242 0.721428571428571 0.45 0.422727272727273 0.485
0.08 0 0.0367647058823529 0 0.056 0.056
0.5 0.242424242424242 0.671428571428571 0.45 0.422727272727273 0.485
0.5 0.242424242424242 0.671428571428571 0.45 0.422727272727273 0.485
0.5 0.242424242424242 0.671428571428571 0.45 0.422727272727273 0.485
0.48 0.242424242424242 0.676470588235294 0.45 0.408727272727273 0.471
0.48 0.242424242424242 0.671428571428571 0.45 0.408727272727273 0.471
0.42 0.621212121212121 0 0.35 0.480363636363636 0.399
0.36 0.212121212121212 0.492857142857143 0.3 0.315636363636364 0.342
0.26 0.181818181818182 0.15 0.3 0.236545454545455 0.272
0 0.0303030303030303 0.164285714285714 0.2 0.00909090909090909 0.06
0.38 0.772727272727273 0.0367647058823529 0.65 0.497818181818182 0.461
0.6 0.227272727272727 0.935714285714286 0.35 0.488181818181818 0.525
0.395833333333333 0.772727272727273 0.0571428571428572 0.65 0.508901515151515 0.472083333333333
0.22 0 0 0 0.154 0.154
0 0 0.0357142857142857 0 0 0
0.4 0.772727272727273 0.0571428571428572 0.65 0.511818181818182 0.475
0.18 0.15625 0.477941176470588 0.35 0.172875 0.231
0.0600000000000001 0.151515151515151 0.142857142857143 0.35 0.0874545454545454 0.147
0.4 0.772727272727273 0.0571428571428572 0.65 0.511818181818182 0.475
0.4 0.0757575757575758 0.257142857142857 0 0.302727272727273 0.28
0.4 0.772727272727273 0.0357142857142857 0.65 0.511818181818182 0.475
0.08 0 0 0 0.056 0.056
0 0 0 0 0 0
0.08 0.151515151515151 0.371428571428571 0.35 0.101454545454545 0.161
0.22 0.151515151515151 0.707142857142857 0.35 0.199454545454545 0.259
0.46 0.0606060606060606 0.214285714285714 0 0.340181818181818 0.322
0 0 0.0220588235294118 0 0 0
0 0 0.0681818181818182 0 0 0
0 0 0.0869565217391305 0 0 0
0.2 0.712121212121212 0.0142857142857142 0.4 0.353636363636364 0.26
0.22 0.71875 0.0142857142857142 0.45 0.369625 0.289
0.22 0.712121212121212 0.0142857142857142 0.45 0.367636363636364 0.289
0.02 0.166666666666667 0.292857142857143 0.25 0.0640000000000001 0.089
0.02 0.166666666666667 0.25 0.3 0.0640000000000001 0.104
0 0 0.1 0 0 0
0.62 0.121212121212121 0.357142857142857 0.15 0.470363636363636 0.479
0 0 0.107142857142857 0 0 0
0 0 0 0 0 0
0 0 0.0142857142857142 0 0 0
0.42 0.106060606060606 0.0214285714285715 0.1 0.325818181818182 0.324
0.25 0.712121212121212 0.1 0.5 0.388636363636364 0.325
0.56 0.121212121212121 0.45 0.35 0.428363636363636 0.497
0.12 0 0.178571428571429 0 0.084 0.084
0 0 0.05 0 0 0
0.12 0.140625 0.434782608695652 0 0.1261875 0.084
0 0 0.0928571428571429 0 0 0
0.0416666666666666 0 0.347826086956522 0 0.0291666666666666 0.0291666666666666
0.56 0.181818181818182 0.292857142857143 0.4 0.446545454545455 0.512
0.08 0 0.0571428571428572 0 0.056 0.056
0.46 0.181818181818182 0.178571428571429 0.45 0.376545454545455 0.457
0.44 0.196969696969697 0.4 0.45 0.367090909090909 0.443
0.42 0.181818181818182 0.178571428571429 0.45 0.348545454545455 0.429
0.34 0.0303030303030303 0.0214285714285715 0 0.247090909090909 0.238
0.44 0.196969696969697 0.428571428571429 0.45 0.367090909090909 0.443
0 0.0151515151515151 0 0 0.00454545454545453 0
0 0 0.0769230769230769 0 0 0
0.02 0 0.0857142857142857 0 0.014 0.014
0.0416666666666666 0.181818181818182 0.00714285714285712 0 0.0837121212121212 0.0291666666666666
0.52 0.203125 0.921428571428571 0.4 0.4249375 0.484
0.04 0.0151515151515151 0.304347826086957 0 0.0325454545454545 0.028
0.42 0.181818181818182 0.110294117647059 0.4 0.348545454545455 0.414
0.22 0.53030303030303 0.821428571428571 0.55 0.313090909090909 0.319
0 0 0.05 0 0 0
0 0 0.128571428571429 0 0 0
0.04 0.0151515151515151 0.292857142857143 0 0.0325454545454545 0.028
0.270833333333333 0.227272727272727 0.213235294117647 0 0.257765151515151 0.189583333333333
0.3 0.227272727272727 0.214285714285714 0 0.278181818181818 0.21
0.0600000000000001 0.227272727272727 0 0 0.110181818181818 0.0420000000000001
0.34 0.0151515151515151 0.592857142857143 0 0.242545454545455 0.238
0.0600000000000001 0.227272727272727 0 0 0.110181818181818 0.0420000000000001
0.34 0.0151515151515151 0.592857142857143 0 0.242545454545455 0.238
0 0 0.161764705882353 0 0 0
0.02 0 0.00769230769230766 0 0.014 0.014
0 0 0.0785714285714286 0 0 0
0.1 0.242424242424242 0.171428571428571 0 0.142727272727273 0.07
0.26 0 0.1 0 0.182 0.182
0.46 0.242424242424242 0.114285714285714 0.45 0.394727272727273 0.457
0.28 0.53030303030303 0.392857142857143 0.55 0.355090909090909 0.361
0.28 0.53030303030303 0.384057971014493 0.55 0.355090909090909 0.361
0.1 0.227272727272727 0.207142857142857 0 0.138181818181818 0.07
0.02 0 0.178571428571429 0 0.014 0.014
0.26 0.53030303030303 0.264285714285714 0.55 0.341090909090909 0.347
0.2 0 0.414285714285714 0 0.14 0.14
0.22 0.53030303030303 0 0.55 0.313090909090909 0.319
0.22 0.53030303030303 0 0.55 0.313090909090909 0.319
0.32 0.0151515151515151 0.1 0 0.228545454545454 0.224
0.02 0 0.107142857142857 0 0.014 0.014
0 0 0.107142857142857 0 0 0
0 0 0.00724637681159424 0 0 0
0 0 0 0 0 0
0.24 0.53030303030303 0.05 0.55 0.327090909090909 0.333
0 0 0.0357142857142857 0 0 0
0.38 0.712121212121212 0.514285714285714 0.55 0.479636363636364 0.431
0.0600000000000001 0.287878787878788 0 0.15 0.128363636363636 0.0870000000000001
0.4 0.666666666666667 0.707142857142857 0.45 0.48 0.415
0.38 0.666666666666667 0.242857142857143 0.45 0.466 0.401
0.02 0 0.385714285714286 0 0.014 0.014
0.0600000000000001 0.257575757575758 0.15 0.15 0.119272727272727 0.0870000000000001
0.24 0 0.41304347826087 0 0.168 0.168
0.44 0.272727272727273 0.407142857142857 0.15 0.389818181818182 0.353
0.44 0.257575757575758 0.514285714285714 0.15 0.385272727272727 0.353
0.1875 0.53030303030303 0.231884057971015 0.7 0.290340909090909 0.34125
0.458333333333333 0.453125 0.434782608695652 0.3 0.456770833333333 0.410833333333333
0 0 0.135714285714286 0 0 0
0.34 0.196969696969697 0.371428571428571 0.15 0.297090909090909 0.283
0.36 0.196969696969697 0.264285714285714 0.15 0.311090909090909 0.297
0.02 0.203125 0 0.15 0.0749375 0.059
0.375 0.203125 0.2 0.15 0.3234375 0.3075
0.22 0.515151515151515 0.601449275362319 0.7 0.308545454545455 0.364
0.22 0.515151515151515 0.6 0.7 0.308545454545455 0.364
0.16 0.515151515151515 0.6 0.7 0.266545454545455 0.322
0.2 0.515151515151515 0.307142857142857 0.7 0.294545454545454 0.35
0.16 0.5 0.583333333333333 0.7 0.262 0.322
0.02 0.348484848484849 0.0285714285714286 0.2 0.118545454545455 0.074
0 0 0 0 0 0
0.32 0.196969696969697 0.264285714285714 0.15 0.283090909090909 0.269
0.32 0.196969696969697 0.159090909090909 0.15 0.283090909090909 0.269
0.02 0 0.0142857142857142 0 0.014 0.014
0 0 0.164285714285714 0 0 0
0.14 0.0151515151515151 0.107142857142857 0 0.102545454545455 0.098
0.4 0.272727272727273 0.318840579710145 0.4 0.361818181818182 0.4
0.02 0 0.05 0 0.014 0.014
0.4 0.257575757575758 0.321428571428571 0.4 0.357272727272727 0.4
0.14 0.0151515151515151 0.1 0 0.102545454545455 0.098
0.28 0.242424242424242 0.25 0.4 0.268727272727273 0.316
0.04 0 0.0857142857142857 0 0.028 0.028
0.42 0.272727272727273 0.323529411764706 0.4 0.375818181818182 0.414
0.02 0 0.0857142857142857 0 0.014 0.014
0 0 0 0 0 0
0.02 0 0.0857142857142857 0 0.014 0.014
0.395833333333333 0.272727272727273 0.198529411764706 0.4 0.358901515151515 0.397083333333333
0.02 0 0.307142857142857 0 0.014 0.014
0.26 0.0454545454545454 0.371428571428571 0.05 0.195636363636364 0.197
0.12 0.0303030303030303 0.0142857142857142 0.05 0.0930909090909091 0.099
0.14 0.212121212121212 0.171428571428571 0.35 0.161636363636364 0.203
0.02 0 0.05 0 0.014 0.014
0.32 0.0454545454545454 0.314285714285714 0.05 0.237636363636364 0.239
0.42 0.318181818181818 0.171428571428571 0.55 0.389454545454545 0.459
0.0208333333333334 0 0.457142857142857 0 0.0145833333333334 0.0145833333333334
0.42 0.318181818181818 0.171428571428571 0.611111111111111 0.389454545454545 0.477333333333333
0.291666666666667 0.257575757575758 0.214285714285714 0.3 0.281439393939394 0.294166666666667
0 0 0.364285714285714 0 0 0
0.1 0.409090909090909 0.135714285714286 0.111111111111111 0.192727272727273 0.103333333333333
0.166666666666667 0.227272727272727 0.15 0.25 0.184848484848485 0.191666666666667
0.32 0.242424242424242 0.214285714285714 0.3 0.296727272727273 0.314
0.16 0.212121212121212 0.152173913043478 0.25 0.175636363636364 0.187
0.44 0.53030303030303 0.171428571428571 0.6 0.467090909090909 0.488
0.02 0 0.457142857142857 0 0.014 0.014
0 0 0 0 0 0
0.16 0.454545454545455 0.181159420289855 0.3 0.248363636363636 0.202
0.18 0.0454545454545454 0.0142857142857142 0 0.139636363636364 0.126
0.26 0.303030303030303 0.207142857142857 0.2 0.272909090909091 0.242
0.32 0.454545454545455 0.2 0.3 0.360363636363636 0.314
0.02 0 0.0428571428571428 0 0.014 0.014
0.26 0.0303030303030303 0.0214285714285715 0 0.191090909090909 0.182
0.52 0.242424242424242 0.821428571428571 0.5 0.436727272727273 0.514
0.12 0.303030303030303 0 0.35 0.174909090909091 0.189
0.52 0.212121212121212 0.635714285714286 0.5 0.427636363636364 0.514
0.52 0.234375 0.720588235294118 0.5 0.4343125 0.514
0.5 0.227272727272727 0.455882352941177 0.5 0.418181818181818 0.5
0 0 0.185714285714286 0 0 0
0.52 0.196969696969697 0.678571428571429 0.5 0.423090909090909 0.514
0.5 0.196969696969697 0.471014492753623 0.5 0.409090909090909 0.5
0 0 0.0642857142857143 0 0 0
0.52 0.166666666666667 0.628571428571429 0.65 0.414 0.559
0.52 0.166666666666667 0.65 0.65 0.414 0.559
0.4 0.181818181818182 0.621428571428571 0.65 0.334545454545455 0.475
0 0 0.0928571428571429 0 0 0
0.28 0.0303030303030303 0.271428571428571 0.1 0.205090909090909 0.226
0 0 0.101449275362319 0 0 0
0.2 0.0151515151515151 0.0357142857142857 0.1 0.144545454545455 0.17
0.0208333333333334 0.0909090909090909 0.2 0.05 0.0418560606060606 0.0295833333333334
0.44 0 0.0571428571428572 0.1 0.308 0.338
0.56 0.106060606060606 0.685714285714286 0.15 0.423818181818182 0.437
0.44 0 0.0507246376811594 0.15 0.308 0.353
0 0 0.0285714285714286 0 0 0
0.28 0.106060606060606 0.592857142857143 0.05 0.227818181818182 0.211
0.291666666666667 0.106060606060606 0.6 0.05 0.235984848484849 0.219166666666667
0.02 0 0.268115942028985 0 0.014 0.014
0.56 0.106060606060606 0.685714285714286 0.15 0.423818181818182 0.437
0.28 0.106060606060606 0.321428571428571 0.05 0.227818181818182 0.211
0 0 0.0285714285714286 0 0 0
0.28 0.106060606060606 0.330882352941177 0.05 0.227818181818182 0.211
0.28 0.106060606060606 0.321428571428571 0.05 0.227818181818182 0.211
0.25 0.121212121212121 0.321428571428571 0.05 0.211363636363636 0.19
0 0 0.0285714285714286 0 0 0
0.54 0.106060606060606 0.721428571428571 0.15 0.409818181818182 0.423
0 0 0.285714285714286 0 0 0
0.347826086956522 0.560606060606061 0.0797101449275363 0.65 0.411660079051384 0.438478260869565
0.02 0 0.0214285714285715 0 0.014 0.014
0.18 0.303030303030303 0.2 0.2 0.216909090909091 0.186
0.08 0 0.121428571428571 0 0.056 0.056
0.3 0.303030303030303 0.364285714285714 0.2 0.300909090909091 0.27
0 0 0.0142857142857142 0 0 0
0.42 0.787878787878788 0.15 0.75 0.530363636363636 0.519
0 0 0.0142857142857142 0 0 0
0 0 0.0142857142857142 0 0 0
0 0 0.0797101449275363 0 0 0
0.0600000000000001 0 0.0714285714285714 0 0.0420000000000001 0.0420000000000001
0.42 0.787878787878788 0.15 0.75 0.530363636363636 0.519
0.08 0.136363636363636 0.00714285714285712 0 0.0969090909090908 0.056
0.42 0.787878787878788 0.214285714285714 0.75 0.530363636363636 0.519
0.195652173913043 0 0.0661764705882353 0.0555555555555556 0.13695652173913 0.153623188405797
0.42 0.787878787878788 0.217391304347826 0.75 0.530363636363636 0.519
0.0600000000000001 0.106060606060606 0.271428571428571 0 0.0738181818181819 0.0420000000000001
0 0 0.0507246376811594 0 0 0
0 0 0.114285714285714 0 0 0
0.24 0.106060606060606 0.0785714285714286 0.1 0.199818181818182 0.198
0.38 0.439393939393939 0.4 0.3 0.397818181818182 0.356
0 0 0.0571428571428572 0 0 0
0.1 0.0303030303030303 0.0785714285714286 0 0.0790909090909091 0.07
0.38 0.4375 0.395522388059702 0.3 0.39725 0.356
0 0 0.072463768115942 0 0 0
0.28 0.439393939393939 0.27536231884058 0.3 0.327818181818182 0.286
0.22 0.439393939393939 0.364285714285714 0.6 0.285818181818182 0.334
0 0 0.0214285714285715 0 0 0
0.12 0.409090909090909 0.292857142857143 0.2 0.206727272727273 0.144
0.04 0.0454545454545454 0.278571428571429 0.4 0.0416363636363636 0.148
0.12 0.409090909090909 0.307142857142857 0.166666666666667 0.206727272727273 0.134
0 0 0 0 0 0
0.38 0.0909090909090909 0.623188405797101 0.15 0.293272727272727 0.311
0 0 0.0642857142857143 0 0 0
0 0 0.0642857142857143 0 0 0
0 0 0.121428571428571 0 0 0
0.28 0.0151515151515151 0.585714285714286 0.15 0.200545454545455 0.241
0.18 0 0.1 0 0.126 0.126
0.08 0.0151515151515151 0.414285714285714 0 0.0605454545454545 0.056
0 0.0151515151515151 0.428571428571429 0 0.00454545454545453 0
0.08 0 0.257142857142857 0 0.056 0.056
0 0 0.0714285714285714 0 0 0
0.22 0 0.114285714285714 0.15 0.154 0.199
0.0600000000000001 0.0151515151515151 0.364285714285714 0 0.0465454545454546 0.0420000000000001
0 0 0.0428571428571428 0 0 0
0 0 0.0434782608695652 0 0 0
0 0.0151515151515151 0.304347826086957 0 0.00454545454545453 0
0.36 0 0.371428571428571 0.1 0.252 0.282
0 0 0.15 0 0 0
0.14 0.0151515151515151 0.307142857142857 0 0.102545454545455 0.098
0.14 0 0.0142857142857142 0 0.098 0.098
0.2 0 0.157142857142857 0.1 0.14 0.17
0.2 0 0.157142857142857 0.1 0.14 0.17
0.32 0 0.492857142857143 0.1 0.224 0.254
0.104166666666667 0 0 0 0.0729166666666669 0.0729166666666669
0.32 0 0.542857142857143 0.1 0.224 0.254
0.2 0 0.328571428571429 0.1 0.14 0.17
0.2 0 0.391304347826087 0.1 0.14 0.17
0.217391304347826 0.015625 0.4375 0.1 0.156861413043478 0.182173913043478
0 0 0 0 0 0
0.24 0 0.585714285714286 0.1 0.168 0.198
0 0.0303030303030303 0 0 0.00909090909090909 0
0.26 0 0.328571428571429 0 0.182 0.182
0.0208333333333334 0 0 0 0.0145833333333334 0.0145833333333334
0.08 0 0 0 0.056 0.056
0 0 0 0 0 0
0 0 0.0428571428571428 0 0 0
0.26 0 0.257142857142857 0 0.182 0.182
0.28 0 0.55 0 0.196 0.196
0.26 0 0.257142857142857 0 0.182 0.182
0.26 0 0.257142857142857 0 0.182 0.182
0.0208333333333334 0 0.264285714285714 0 0.0145833333333334 0.0145833333333334
0.26 0 0.242857142857143 0 0.182 0.182
0.28 0 0.371428571428571 0 0.196 0.196
0.28 0.181818181818182 0.528985507246377 0.1 0.250545454545455 0.226
0.26 0 0.00714285714285712 0 0.182 0.182
0 0 0.0714285714285714 0 0 0
0 0 0.0714285714285714 0 0 0
0.28 0 0.5 0 0.196 0.196
0.3 0 0.507142857142857 0 0.21 0.21
0 0 0.0714285714285714 0 0 0
0 0 0 0 0 0
0.28 0 0.5 0 0.196 0.196
0.02 0 0.228571428571429 0 0.014 0.014
0.24 0 0.0571428571428572 0 0.168 0.168
0.229166666666667 0 0.0571428571428572 0 0.160416666666667 0.160416666666667
0.28 0 0.457142857142857 0 0.196 0.196
0.270833333333333 0 0.285714285714286 0 0.189583333333333 0.189583333333333
0.28 0 0.285714285714286 0 0.196 0.196
0.26 0 0.0571428571428572 0 0.182 0.182
0 0 0.0714285714285714 0 0 0
0.38 0.227272727272727 0.378571428571429 0.3 0.334181818181818 0.356
0.3 0.757575757575758 0.0144927536231884 0.7 0.437272727272727 0.42
0.3 0.772727272727273 0.0357142857142857 0.7 0.441818181818182 0.42
0.08 0 0.00714285714285712 0 0.056 0.056
0.3 0.0151515151515151 0.121428571428571 0 0.214545454545455 0.21
0 0 0.0714285714285714 0 0 0
0.3 0 0.207142857142857 0 0.21 0.21
0.38 0.227272727272727 0.485714285714286 0.3 0.334181818181818 0.356
0 0 0.0357142857142857 0 0 0
0.04 0 0 0 0.028 0.028
0.38 0.227272727272727 0.692857142857143 0.3 0.334181818181818 0.356
0.32 0.75 0.235714285714286 0.7 0.449 0.434
0.3 0.757575757575758 0.0214285714285715 0.7 0.437272727272727 0.42
0 0 0.114285714285714 0 0 0
0 0 0.135714285714286 0 0 0
0 0 0.05 0 0 0
0.36 0.0303030303030303 0.435714285714286 0 0.261090909090909 0.252
0 0 0.178571428571429 0 0 0
0 0 0.1 0 0 0
0.26 0 0.05 0 0.182 0.182
0 0 0.142857142857143 0 0 0
0 0 0 0 0 0
0 0 0.0797101449275363 0 0 0
0 0 0.0785714285714286 0 0 0
0 0 0.0785714285714286 0 0 0
0.26 0 0.202898550724638 0 0.182 0.182
0 0 0.0714285714285714 0 0 0
0.22 0.212121212121212 0.235714285714286 0 0.217636363636364 0.154
0 0 0.0214285714285715 0 0 0
0.3 0.212121212121212 0.420289855072464 0 0.273636363636364 0.21
0 0.0303030303030303 0.0214285714285715 0 0.00909090909090909 0
0.12 0 0.0857142857142857 0 0.084 0.084
0 0.0303030303030303 0.0214285714285715 0 0.00909090909090909 0
0 0 0.0714285714285714 0 0 0
0.3 0.212121212121212 0.292857142857143 0 0.273636363636364 0.21
0.34 0 0.55 0 0.238 0.238
0.12 0 0.0857142857142857 0 0.084 0.084
0.34 0.212121212121212 0.278571428571429 0 0.301636363636364 0.238
0.3 0.212121212121212 0.278571428571429 0 0.273636363636364 0.21
0.125 0 0.0797101449275363 0 0.0875 0.0875
0.36 0.0151515151515151 0.55 0 0.256545454545455 0.252
0.1 0 0 0 0.07 0.07
0 0 0.0785714285714286 0 0 0
0 0 0 0 0 0
0.12 0 0.0895522388059702 0 0.084 0.084
0.12 0 0.107142857142857 0 0.084 0.084
0.36 0.0303030303030303 0.571428571428571 0 0.261090909090909 0.252
0.14 0 0.478571428571429 0 0.098 0.098
0 0 0 0 0 0
0 0 0 0 0 0
0 0 0.0285714285714286 0 0 0
0 0 0 0 0 0
0.22 0 0.0357142857142857 0 0.154 0.154
0.58 0.145161290322581 0.333333333333333 0.05 0.449548387096774 0.421
0.395833333333333 0.136363636363636 0.314285714285714 0.05 0.317992424242424 0.292083333333333
0.22 0 0.0357142857142857 0 0.154 0.154
0.58695652173913 0.136363636363636 0.375 0.05 0.451778656126482 0.425869565217391
0 0 0.00714285714285712 0 0 0
0.38 0.136363636363636 0.357142857142857 0.05 0.306909090909091 0.281
0.38 0.136363636363636 0.364285714285714 0.05 0.306909090909091 0.281
0.26 0.0909090909090909 0.271428571428571 0.05 0.209272727272727 0.197
0.38 0.136363636363636 0.321428571428571 0.05 0.306909090909091 0.281
0.38 0.136363636363636 0.342857142857143 0.05 0.306909090909091 0.281
0.38 0.136363636363636 0.342857142857143 0.05 0.306909090909091 0.281
0 0 0.0642857142857143 0 0 0
0.38 0.136363636363636 0.347826086956522 0.05 0.306909090909091 0.281
0.38 0.136363636363636 0.342857142857143 0.05 0.306909090909091 0.281
0 0 0.00714285714285712 0 0 0
0.38 0.140625 0.342857142857143 0.05 0.3081875 0.281
0.38 0.136363636363636 0.321428571428571 0.05 0.306909090909091 0.281
0.38 0.136363636363636 0.342857142857143 0.05 0.306909090909091 0.281
0.38 0.136363636363636 0.347826086956522 0.05 0.306909090909091 0.281
0 0 0.0214285714285715 0 0 0
0 0.0151515151515151 0 0 0.00454545454545453 0
0 0 0.164285714285714 0 0 0
0.48 0.151515151515151 0.342857142857143 0.05 0.381454545454545 0.351
0 0 0.0214285714285715 0 0 0
0.38 0.136363636363636 0.342857142857143 0.05 0.306909090909091 0.281
0.38 0.136363636363636 0.342857142857143 0.05 0.306909090909091 0.281
0.3 0.636363636363636 0.542857142857143 0.888888888888889 0.400909090909091 0.476666666666667
0.326086956521739 0.65625 0.530769230769231 0.833333333333333 0.425135869565217 0.478260869565217
0.3 0.636363636363636 0.550724637681159 0.85 0.400909090909091 0.465
0.5 0.0909090909090909 0.326086956521739 0.05 0.377272727272727 0.365
0.3 0.636363636363636 0.557142857142857 0.85 0.400909090909091 0.465
0.3 0.636363636363636 0.557142857142857 0.85 0.400909090909091 0.465
0.5 0.0909090909090909 0.328571428571429 0.05 0.377272727272727 0.365
0.3 0.636363636363636 0.485714285714286 0.85 0.400909090909091 0.465
0.46 0.09375 0.142857142857143 0.05 0.350125 0.337
0.479166666666667 0.0909090909090909 0.357142857142857 0.05 0.362689393939394 0.350416666666667
0 0.272727272727273 0 0.5 0.0818181818181819 0.15
0.48 0.0909090909090909 0.402985074626866 0.05 0.363272727272727 0.351
0.52 0.0909090909090909 0.457142857142857 0.05 0.391272727272727 0.379
0 0.0151515151515151 0 0 0.00454545454545453 0
0.52 0.0909090909090909 0.457142857142857 0.05 0.391272727272727 0.379
0.52 0.0909090909090909 0.449275362318841 0.05 0.391272727272727 0.379
0.52 0.0909090909090909 0.382352941176471 0.05 0.391272727272727 0.379
0.52 0.0909090909090909 0.457142857142857 0.05 0.391272727272727 0.379
0.52 0.0757575757575758 0.45 0.05 0.386727272727273 0.379
0.16 0.393939393939394 0.485714285714286 0.6 0.230181818181818 0.292
0.16 0.393939393939394 0.485714285714286 0.6 0.230181818181818 0.292
0.16 0.375 0.485714285714286 0.55 0.2245 0.277
0.16 0.393939393939394 0.485714285714286 0.55 0.230181818181818 0.277
0.16 0.272727272727273 0.471428571428571 0.55 0.193818181818182 0.277
0.36 0.5 0.114285714285714 0.4 0.402 0.372
0.14 0.287878787878788 0.371428571428571 0.55 0.184363636363636 0.263
0.14 0.515151515151515 0.0642857142857143 0.4 0.252545454545455 0.218
0.18 0.0909090909090909 0.45 0 0.153272727272727 0.126
0.14 0.5 0.135714285714286 0.4 0.248 0.218
0.18 0.5 0.0652173913043478 0.4 0.276 0.246
0.18 0.5 0.0571428571428572 0.4 0.276 0.246
0.04 0.181818181818182 0.05 0 0.0825454545454546 0.028
0.04 0.181818181818182 0.05 0 0.0825454545454546 0.028
0.52 0.106060606060606 0.185714285714286 0 0.395818181818182 0.364
0.54 0.121212121212121 0.428571428571429 0 0.414363636363636 0.378
0 0 0.0217391304347826 0 0 0
0 0 0.128571428571429 0 0 0
0.52 0.112903225806452 0.407142857142857 0 0.397870967741936 0.364
0.52 0.106060606060606 0.407142857142857 0 0.395818181818182 0.364
0.56 0.303030303030303 0.623188405797101 0 0.482909090909091 0.392
0.24 0.121212121212121 0.173913043478261 0 0.204363636363636 0.168
0.14 0.46969696969697 0.25 0.45 0.238909090909091 0.233
0.14 0.46969696969697 0.192857142857143 0.65 0.238909090909091 0.293
0.4 0.121212121212121 0.478571428571429 0.2 0.316363636363636 0.34
0 0 0 0 0 0
0 0.257575757575758 0.0642857142857143 0.45 0.0772727272727274 0.135
0.395833333333333 0.803030303030303 0.2 0.777777777777778 0.517992424242424 0.510416666666667
0.38 0.803030303030303 0.2 0.8 0.506909090909091 0.506
0.4 0.121212121212121 0.514285714285714 0.2 0.316363636363636 0.34
0 0 0.05 0 0 0
0.16 0.46969696969697 0.0785714285714286 0.45 0.252909090909091 0.247
0.479166666666667 0.212121212121212 0.85 0.2 0.399053030303031 0.395416666666667
0.16 0.46969696969697 0.0808823529411765 0.45 0.252909090909091 0.247
0.173913043478261 0.46969696969697 0.149253731343284 0.5 0.262648221343874 0.271739130434783
0.16 0.46969696969697 0.0785714285714286 0.45 0.252909090909091 0.247
0.16 0.46969696969697 0.0785714285714286 0.45 0.252909090909091 0.247
0 0 0 0 0 0
0.1875 0.46969696969697 0.147058823529412 0.45 0.272159090909091 0.26625
0.16 0.46969696969697 0.139705882352941 0.45 0.252909090909091 0.247
0.16 0.46969696969697 0.15 0.45 0.252909090909091 0.247
0.5 0.212121212121212 0.7890625 0.2 0.413636363636364 0.41
0.16 0.46969696969697 0.15 0.45 0.252909090909091 0.247
0.16 0.46875 0.15 0.45 0.252625 0.247
0 0.21875 0.1 0.4 0.065625 0.12
0.12 0.363636363636364 0.271428571428571 0.3 0.193090909090909 0.174
0 0 0.0571428571428572 0 0 0
0.12 0.0606060606060606 0 0 0.102181818181818 0.084
0.32 0.121212121212121 0.592857142857143 0.2 0.260363636363636 0.284
0 0 0.0214285714285715 0 0 0
0.36 0.484848484848485 0.457142857142857 0.2 0.397454545454546 0.312
0.32 0.46969696969697 0.195652173913043 0.2 0.364909090909091 0.284
0 0 0.0142857142857142 0 0 0
0.36 0.484848484848485 0.45 0.2 0.397454545454546 0.312
0 0 0 0 0 0
0.4 0.121212121212121 0.557142857142857 0.3 0.316363636363636 0.37
0 0 0 0 0 0
0.44 0.424242424242424 0 0.3 0.435272727272727 0.398
0.354166666666667 0.5 0.507246376811594 0.45 0.397916666666667 0.382916666666667
0.14 0.303030303030303 0.178571428571429 0.15 0.188909090909091 0.143
0.42 0.287878787878788 0.771428571428571 0.55 0.380363636363636 0.459
0.14 0.28125 0.188405797101449 0.1 0.182375 0.128
0.2 0.136363636363636 0.257142857142857 0.3 0.180909090909091 0.23
0.4 0.287878787878788 0.707142857142857 0.55 0.366363636363636 0.445
0.38 0.272727272727273 0.328571428571429 0.35 0.347818181818182 0.371
0.16 0.151515151515151 0.00714285714285712 0.25 0.157454545454545 0.187
0.18 0.333333333333333 0.642857142857143 0.15 0.226 0.171
0.2 0.348484848484849 0.695652173913043 0.15 0.244545454545455 0.185
0.18 0.348484848484849 0.642857142857143 0.15 0.230545454545455 0.171
0.18 0.348484848484849 0.634328358208955 0.15 0.230545454545455 0.171
0.1875 0.348484848484849 0.642857142857143 0.15 0.235795454545455 0.17625
0.18 0.348484848484849 0.652173913043478 0.15 0.230545454545455 0.171
0.18 0.348484848484849 0.528571428571429 0.15 0.230545454545455 0.171
0.2 0.136363636363636 0.292857142857143 0.3 0.180909090909091 0.23
0.18 0.181818181818182 0.421428571428571 0 0.180545454545455 0.126
0.2 0.348484848484849 0.644927536231884 0.15 0.244545454545455 0.185
0.18 0.181818181818182 0.55 0 0.180545454545455 0.126
0.18 0.181818181818182 0.428571428571429 0 0.180545454545455 0.126
0.2 0.333333333333333 0.628571428571429 0.15 0.24 0.185
0.2 0.363636363636364 0.621428571428571 0.15 0.249090909090909 0.185
0.166666666666667 0.181818181818182 0.434782608695652 0 0.171212121212121 0.116666666666667
0.34 0.46969696969697 0.442857142857143 0.5 0.378909090909091 0.388
0.48 0.348484848484849 0.121428571428571 0.5 0.440545454545455 0.486
0.38 0.454545454545455 0.657142857142857 0.5 0.402363636363636 0.416
0.4375 0.363636363636364 0.0362318840579711 0.5 0.415340909090909 0.45625
0.46 0.363636363636364 0.0285714285714286 0.5 0.431090909090909 0.472
0.16 0.181818181818182 0.0357142857142857 0 0.166545454545455 0.112
0.48 0.363636363636364 0.0285714285714286 0.5 0.445090909090909 0.486
0.479166666666667 0.363636363636364 0.192857142857143 0.5 0.444507575757576 0.485416666666667
0.458333333333333 0.348484848484849 0.0285714285714286 0.5 0.425378787878788 0.470833333333333
0.46 0.363636363636364 0.0289855072463768 0.5 0.431090909090909 0.472
0.46 0.363636363636364 0.0289855072463768 0.5 0.431090909090909 0.472
0.46 0.363636363636364 0.0362318840579711 0.5 0.431090909090909 0.472
0.46 0.348484848484849 0.0357142857142857 0.5 0.426545454545455 0.472
0.5 0.363636363636364 0.0514705882352942 0.555555555555556 0.459090909090909 0.516666666666667
0.44 0.363636363636364 0.0285714285714286 0.5 0.417090909090909 0.458
0.18 0.363636363636364 0.271428571428571 0.3 0.235090909090909 0.216
0.4375 0.370967741935484 0.082089552238806 0.5 0.417540322580645 0.45625
0.02 0.0909090909090909 0.139705882352941 0 0.0412727272727273 0.014
0.56 0.424242424242424 0.457142857142857 0 0.519272727272727 0.392
0.56 0.424242424242424 0.492857142857143 0 0.519272727272727 0.392
0.56 0.424242424242424 0.492857142857143 0 0.519272727272727 0.392
0.56 0.424242424242424 0.5 0 0.519272727272727 0.392
0.2 0.140625 0.0357142857142857 0 0.1821875 0.14
0.46 0.318181818181818 0.0928571428571429 0 0.417454545454545 0.322
0.46 0.318181818181818 0.0857142857142857 0 0.417454545454545 0.322
0.1875 0.171875 0.528571428571429 0 0.1828125 0.13125
0.1 0.121212121212121 0.142857142857143 0 0.106363636363636 0.07
0 0 0.0785714285714286 0 0 0
0.18 0.136363636363636 0.181159420289855 0 0.166909090909091 0.126
0.152173913043478 0.121212121212121 0.189393939393939 0 0.142885375494071 0.106521739130435
0.181818181818182 0.136363636363636 0.185714285714286 0 0.168181818181818 0.127272727272727
0.48 0.242424242424242 0.63768115942029 0 0.408727272727273 0.336
0.4 0.666666666666667 0.378571428571429 0.7 0.48 0.49
0.26 0.257575757575758 0.2 0 0.259272727272727 0.182
0.282608695652174 0.257575757575758 0.208955223880597 0 0.275098814229249 0.197826086956522
0.42 0.287878787878788 0.714285714285714 0 0.380363636363636 0.294
0.02 0 0.228571428571429 0 0.014 0.014
0.38 0.272727272727273 0.278571428571429 0 0.347818181818182 0.266
0.4 0.272727272727273 0.514492753623188 0 0.361818181818182 0.28
0.4 0.272727272727273 0.58695652173913 0 0.361818181818182 0.28
0 0 0.2 0 0 0
0.36 0.272727272727273 0.364285714285714 0 0.333818181818182 0.252
0.36 0.272727272727273 0.364285714285714 0 0.333818181818182 0.252
0.36 0.272727272727273 0.285714285714286 0 0.333818181818182 0.252
0.54 0.393939393939394 0.195652173913043 0.15 0.496181818181818 0.423
0.54 0.393939393939394 0.128571428571429 0.15 0.496181818181818 0.423
0 0 0 0.05 0 0.015
0.395833333333333 0.333333333333333 0.478571428571429 0.3 0.377083333333333 0.367083333333333
0.1 0.0303030303030303 0.0522388059701493 0 0.0790909090909091 0.07
0.28 0.303030303030303 0.428571428571429 0.3 0.286909090909091 0.286
0.04 0.0454545454545454 0.25 0 0.0416363636363636 0.028
0.02 0 0.0857142857142857 0 0.014 0.014
0.04 0.151515151515151 0.0928571428571429 0.3 0.0734545454545453 0.118
0.02 0.0454545454545454 0.297101449275362 0 0.0276363636363636 0.014
0.04 0.212121212121212 0.688405797101449 0.25 0.0916363636363636 0.103
0.16 0.196969696969697 0.685714285714286 0.25 0.171090909090909 0.187
0.0416666666666666 0.196969696969697 0.685714285714286 0.25 0.0882575757575757 0.104166666666667
0.32 0.121212121212121 0.397058823529412 0 0.260363636363636 0.224
0 0 0 0 0 0
0.3 0.0606060606060606 0.121428571428571 0 0.228181818181818 0.21
0.4 0.196969696969697 0.578571428571429 0 0.339090909090909 0.28
0.08 0.166666666666667 0.242857142857143 0 0.106 0.056
0.38 0.129032258064516 0.305970149253731 0 0.304709677419355 0.266
0.02 0 0.382352941176471 0 0.014 0.014
0.0600000000000001 0.0757575757575758 0.115942028985507 0 0.0647272727272728 0.0420000000000001
0.0600000000000001 0.0757575757575758 0.128571428571429 0 0.0647272727272728 0.0420000000000001
0.0600000000000001 0.0757575757575758 0.114285714285714 0 0.0647272727272728 0.0420000000000001
0.4 0.0909090909090909 0.164285714285714 0 0.307272727272727 0.28
0.36 0.0757575757575758 0.228571428571429 0 0.274727272727273 0.252
0.42 0.560606060606061 0.214285714285714 0.2 0.462181818181818 0.354
0 0.0303030303030303 0.114285714285714 0 0.00909090909090909 0
0.3 0.546875 0.435714285714286 0.25 0.3740625 0.285
0 0.424242424242424 0.0362318840579711 0.25 0.127272727272727 0.075
0.1 0.636363636363636 0.0428571428571428 0.25 0.260909090909091 0.145
0 0.53030303030303 0.00714285714285712 0.15 0.159090909090909 0.045
0.25 0 0.135714285714286 0 0.175 0.175
0.36 0.136363636363636 0.328571428571429 0.1 0.292909090909091 0.282
0.36 0.136363636363636 0.271428571428571 0.1 0.292909090909091 0.282
0.36 0.136363636363636 0.3 0.1 0.292909090909091 0.282
0.4 0.212121212121212 0.0285714285714286 0 0.343636363636364 0.28
0.5 0.257575757575758 0.821428571428571 0.75 0.427272727272727 0.575
0 0 0 0 0 0
0.36 0.257575757575758 0.907142857142857 0.7 0.329272727272727 0.462
0.12 0 0.181159420289855 0 0.084 0.084
0.36 0.257575757575758 0.707142857142857 0.7 0.329272727272727 0.462
0.145833333333333 0 0.216417910447761 0 0.102083333333333 0.102083333333333
0.12 0 0.210144927536232 0 0.084 0.084
0 0 0 0 0 0
0.25 0.242424242424242 0.484848484848485 0.7 0.247727272727273 0.385
0.08 0.0454545454545454 0.27536231884058 0 0.0696363636363636 0.056
0.12 0 0.178571428571429 0 0.084 0.084
0.16 0.212121212121212 0.207142857142857 0.7 0.175636363636364 0.322
0.12 0 0.207142857142857 0 0.084 0.084
0.0416666666666666 0 0 0 0.0291666666666666 0.0291666666666666
0 0 0.0214285714285715 0 0 0
0.4 0.257575757575758 0.7 0.75 0.357272727272727 0.505
0.4 0.257575757575758 0.7 0.7 0.357272727272727 0.49
0.22 0.212121212121212 0.164285714285714 0.7 0.217636363636364 0.364
0.4 0.257575757575758 0.921428571428571 0.7 0.357272727272727 0.49
0.14 0.0454545454545454 0.0074626865671642 0 0.111636363636364 0.098
0.04 0.166666666666667 0 0.6 0.0780000000000001 0.208
0 0 0.221428571428571 0 0 0
0.4 0.257575757575758 0.7 0.7 0.357272727272727 0.49
0.4 0.257575757575758 0.571428571428571 0.7 0.357272727272727 0.49
0.4 0.257575757575758 0.692857142857143 0.7 0.357272727272727 0.49
0.4 0.257575757575758 0.676470588235294 0.7 0.357272727272727 0.49
0.4 0.257575757575758 0.695652173913043 0.7 0.357272727272727 0.49
0.4 0.257575757575758 0.614285714285714 0.7 0.357272727272727 0.49
0.4 0.257575757575758 0.657142857142857 0.7 0.357272727272727 0.49
0.4 0.257575757575758 0.657142857142857 0.7 0.357272727272727 0.49
0.4 0.257575757575758 0.7 0.7 0.357272727272727 0.49
0.08 0.0454545454545454 0.3 0 0.0696363636363636 0.056
0.4 0.257575757575758 0.7 0.7 0.357272727272727 0.49
0.28 0.257575757575758 0.477941176470588 0.7 0.273272727272727 0.406
0.28 0.257575757575758 0.671428571428571 0.7 0.273272727272727 0.406
0 0 0.0857142857142857 0 0 0
0 0 0.0857142857142857 0 0 0
0.02 0 0.0928571428571429 0 0.014 0.014
0 0 0.246376811594203 0 0 0
0.46 0.303030303030303 0.221428571428571 0 0.412909090909091 0.322
0.46 0.303030303030303 0.221428571428571 0 0.412909090909091 0.322
0 0 0.0928571428571429 0 0 0
0.14 0.0606060606060606 0.142857142857143 0 0.116181818181818 0.098
0.14 0.0606060606060606 0.159420289855073 0 0.116181818181818 0.098
0.16 0.0625 0.15 0 0.13075 0.112
0.16 0.0606060606060606 0.157142857142857 0 0.130181818181818 0.112
0.145833333333333 0.0606060606060606 0.157142857142857 0 0.120265151515151 0.102083333333333
0.16 0.0625 0.142857142857143 0 0.13075 0.112
0.46 0.303030303030303 0.0714285714285714 0 0.412909090909091 0.322
0.44 0.348484848484849 0.271428571428571 0 0.412545454545455 0.308
0 0 0.0357142857142857 0 0 0
0.12 0.287878787878788 0.115942028985507 0.666666666666667 0.170363636363636 0.284
0.02 0 0.25 0 0.014 0.014
0.12 0.287878787878788 0.121428571428571 0.7 0.170363636363636 0.294
0.32 0.287878787878788 0.414285714285714 0.7 0.310363636363636 0.434
0.32 0.287878787878788 0.421428571428571 0.7 0.310363636363636 0.434
0.32 0.287878787878788 0.471428571428571 0.7 0.310363636363636 0.434
0.32 0.287878787878788 0.471428571428571 0.7 0.310363636363636 0.434
0.32 0.287878787878788 0.657142857142857 0.7 0.310363636363636 0.434
0.34 0.296875 0.828571428571429 0.7 0.3270625 0.448
0.34 0.316666666666667 0.542857142857143 0.7 0.333 0.448
0.34 0.287878787878788 0.782608695652174 0.7 0.324363636363636 0.448
0.04 0 0.307142857142857 0 0.028 0.028
0 0 0.171428571428571 0 0 0
0.36 0.272727272727273 0.314285714285714 0.7 0.333818181818182 0.462
0.4 0.272727272727273 0.9 0.7 0.361818181818182 0.49
0.04 0 0.221428571428571 0 0.028 0.028
0 0 0 0 0 0
0 0 0.05 0 0 0
0.34 0.40625 0.41304347826087 0.7 0.359875 0.448
0 0 0 0 0 0
0.34 0.393939393939394 0.384057971014493 0.7 0.356181818181818 0.448
0.28 0.378787878787879 0.414285714285714 0.666666666666667 0.309636363636364 0.396
0.28 0.378787878787879 0.414285714285714 0.65 0.309636363636364 0.391
0.28 0.393939393939394 0.564285714285714 0.65 0.314181818181818 0.391
0.28 0.393939393939394 0.442857142857143 0.65 0.314181818181818 0.391
0 0.0151515151515151 0.246376811594203 0 0.00454545454545453 0
0 0 0.140625 0 0 0
0 0 0.242857142857143 0 0 0
0 0 0.157142857142857 0 0 0
0 0 0.142857142857143 0 0 0
0 0 0.0857142857142857 0 0 0
0 0 0.0428571428571428 0 0 0
0 0 0.0833333333333334 0 0 0
0 0.0454545454545454 0.221428571428571 0.55 0.0136363636363636 0.165
0 0 0.264285714285714 0 0 0
0.26 0.0757575757575758 0.135714285714286 0 0.204727272727273 0.182
0 0 0.0642857142857143 0 0 0
0 0 0.378571428571429 0 0 0
0 0 0.221428571428571 0 0 0
0 0 0.135714285714286 0 0 0
0 0.0606060606060606 0 0 0.0181818181818182 0
0.02 0 0.0579710144927537 0 0.014 0.014
0 0 0.05 0 0 0
0 0 0.05 0 0 0
0.34 0.303030303030303 0.442857142857143 0.05 0.328909090909091 0.253
0 0 0.05 0 0 0
0 0 0.05 0 0 0
0 0 0.05 0 0 0
0.04 0 0.0357142857142857 0 0.028 0.028
0.34 0.303030303030303 0.407142857142857 0.05 0.328909090909091 0.253
0 0 0.207142857142857 0 0 0
0 0 0.185714285714286 0 0 0
0 0 0.05 0 0 0
0.16 0.0606060606060606 0.0357142857142857 0 0.130181818181818 0.112
0 0 0.228571428571429 0 0 0
0.125 0.0625 0.0652173913043478 0 0.10625 0.0875
0.34 0.287878787878788 0.685714285714286 0.05 0.324363636363636 0.253
0.18 0.242424242424242 0.304347826086957 0.05 0.198727272727273 0.141
0 0 0 0 0 0
0.18 0.0303030303030303 0.0357142857142857 0 0.135090909090909 0.126
0 0 0.142857142857143 0 0 0
0.18 0.0303030303030303 0.05 0 0.135090909090909 0.126
0.18 0 0.0285714285714286 0 0.126 0.126
0.2 0 0.0220588235294118 0 0.14 0.14
0 0.257575757575758 0.157142857142857 0.05 0.0772727272727274 0.015
0.32 0.265625 0.664285714285714 0.1 0.3036875 0.254
0 0 0.159420289855073 0 0 0
0.34 0.393939393939394 0.678571428571429 0.1 0.356181818181818 0.268
0 0 0.121428571428571 0 0 0
0 0 0.0357142857142857 0 0 0
0 0 0.0428571428571428 0 0 0
0 0.348484848484849 0.192857142857143 0.05 0.104545454545455 0.015
0.04 0.348484848484849 0.58695652173913 0.1 0.132545454545455 0.058
0.04 0.363636363636364 0.478260869565217 0.1 0.137090909090909 0.058
0.5 0.0303030303030303 0.0642857142857143 0 0.359090909090909 0.35
0 0 0.210144927536232 0 0 0
0 0 0 0 0 0
0 0 0 0 0 0
0.28 0.393939393939394 0.778571428571429 0.1 0.314181818181818 0.226
0 0 0.207142857142857 0 0 0
0 0 0 0 0 0
0 0 0.0714285714285714 0 0 0
0.44 0.606060606060606 0.15 0.9 0.489818181818182 0.578
0.145833333333333 0 0.235714285714286 0.3 0.102083333333333 0.192083333333333
0.28 0.378787878787879 0.657142857142857 0.1 0.309636363636364 0.226
0 0 0 0 0 0
0 0 0.227272727272727 0 0 0
0 0 0.0357142857142857 0 0 0
0 0 0.0357142857142857 0 0 0
0 0 0 0 0 0
0 0 0.0214285714285715 0 0 0
0 0 0.185714285714286 0 0 0
0.04 0.333333333333333 0.392857142857143 0.1 0.128 0.058
0 0 0 0 0 0
0 0 0.0214285714285715 0 0 0
0 0 0.185714285714286 0.05 0 0.015
0.52 0.0454545454545454 0.428571428571429 0 0.377636363636364 0.364
0 0 0.0214285714285715 0 0 0
0.04 0 0 0 0.028 0.028
0.2 0.0151515151515151 0 0 0.144545454545455 0.14
0 0 0.185714285714286 0 0 0
0.44 0.621212121212121 0.0785714285714286 0.9 0.494363636363636 0.578
0.48 0.0151515151515151 0.5 0 0.340545454545454 0.336
0 0 0 0 0 0
0 0 0.0142857142857142 0 0 0
0 0 0.185714285714286 0 0 0
0.48 0.0151515151515151 0.471428571428571 0 0.340545454545454 0.336
0.42 0.0151515151515151 0.355072463768116 0 0.298545454545455 0.294
0 0 0.00714285714285712 0 0 0
0.16 0.0151515151515151 0 0 0.116545454545455 0.112
0 0 0.171428571428571 0 0 0
0.44 0.0151515151515151 0.364285714285714 0 0.312545454545455 0.308
0 0 0.178571428571429 0 0 0
0 0 0 0 0 0
0.416666666666667 0.0151515151515151 0.384057971014493 0 0.296212121212121 0.291666666666667
0.434782608695652 0.0151515151515151 0.347826086956522 0 0.308893280632411 0.304347826086956
0 0 0.171428571428571 0 0 0
0.44 0.0151515151515151 0.185714285714286 0 0.312545454545455 0.308
0.44 0.0151515151515151 0.442857142857143 0 0.312545454545455 0.308
0.44 0.0151515151515151 0.378571428571429 0 0.312545454545455 0.308
0.44 0.0151515151515151 0.378571428571429 0 0.312545454545455 0.308
0.1 0 0 0 0.07 0.07
0 0 0.185714285714286 0 0 0
0 0 0 0 0 0
0.1 0.0909090909090909 0.371428571428571 0.1 0.0972727272727273 0.1
0.08 0.0909090909090909 0.107142857142857 0.1 0.0832727272727273 0.086
0.15 0.121212121212121 0.128571428571429 0.1 0.141363636363636 0.135
0 0 0.05 0 0 0
0.08 0.121212121212121 0.485507246376812 0.1 0.0923636363636363 0.086
0.08 0.121212121212121 0.13768115942029 0.1 0.0923636363636363 0.086
0 0 0 0 0 0
0.44 0.272727272727273 0.05 0.8 0.389818181818182 0.548
0 0 0.0142857142857142 0 0 0
0.58 0.136363636363636 0.942028985507246 0.1 0.446909090909091 0.436
0.5625 0.136363636363636 0.85 0.1 0.434659090909091 0.42375
0.0833333333333334 0.696969696969697 0.635714285714286 0.6 0.267424242424242 0.238333333333333
0 0.606060606060606 0.0428571428571428 0.1 0.181818181818182 0.03
0.0416666666666666 0.681818181818182 0.572463768115942 0.5 0.233712121212121 0.179166666666667
0.0600000000000001 0.0757575757575758 0.128571428571429 0 0.0647272727272728 0.0420000000000001
0.04 0.0757575757575758 0.485714285714286 0.5 0.0507272727272727 0.178
0.04 0.0757575757575758 0.485714285714286 0.5 0.0507272727272727 0.178
0.0434782608695652 0.09375 0.492857142857143 0.444444444444444 0.0585597826086956 0.163768115942029
0.04 0.0757575757575758 0.485714285714286 0.5 0.0507272727272727 0.178
0.02 0 0 0 0.014 0.014
0.02 0.136363636363636 0.1 0 0.0549090909090908 0.014
0.04 0 0.5 0.5 0.028 0.178
0.0625 0.151515151515151 0.707142857142857 0.5 0.0892045454545453 0.19375
0.02 0.0151515151515151 0.1 0.45 0.0185454545454545 0.149
0.02 0.0151515151515151 0.101449275362319 0.45 0.0185454545454545 0.149
0.52 0.318181818181818 0.0428571428571428 0.55 0.459454545454545 0.529
0.08 0 0.0142857142857142 0 0.056 0.056
0 0 0.1 0 0 0
0 0 0.157142857142857 0 0 0
0 0 0.0214285714285715 0 0 0
0.1 0 0.05 0 0.07 0.07
0.24 0.696969696969697 0.664285714285714 0.333333333333333 0.377090909090909 0.268
0 0 0.0571428571428572 0 0 0
0 0.303030303030303 0.121428571428571 0.25 0.0909090909090909 0.075
0.12 0.303030303030303 0.535714285714286 0.25 0.174909090909091 0.159
0.24 0.0151515151515151 0.528571428571429 0.05 0.172545454545455 0.183
0.24 0.0151515151515151 0.735714285714286 0.05 0.172545454545455 0.183
0.12 0.0151515151515151 0.328571428571429 0.05 0.0885454545454545 0.099
0 0 0 0 0 0
0.24 0 0.121428571428571 0.05 0.168 0.183
0.28 0 0.121428571428571 0.05 0.196 0.211
0 0 0.0571428571428572 0 0 0
0.28 0.424242424242424 0.072463768115942 0.1 0.323272727272727 0.226
0.28 0.4375 0.17910447761194 0.1 0.32725 0.226
0.36 0.424242424242424 0.371212121212121 0.1 0.379272727272727 0.282
0.26 0.424242424242424 0.0714285714285714 0.1 0.309272727272727 0.212
0.28 0 0.0571428571428572 0.05 0.196 0.211
0.28 0.424242424242424 0.121428571428571 0.1 0.323272727272727 0.226
0.32 0.46969696969697 0.0362318840579711 0.55 0.364909090909091 0.389
0.36 0.424242424242424 0.478571428571429 0.1 0.379272727272727 0.282
0 0 0.0714285714285714 0 0 0
0.28 0.424242424242424 0.15 0.1 0.323272727272727 0.226
0.28 0.424242424242424 0.15 0.1 0.323272727272727 0.226
0.36 0.424242424242424 0.318840579710145 0.1 0.379272727272727 0.282
0.28 0.424242424242424 0.154411764705882 0.1 0.323272727272727 0.226
0.28 0.424242424242424 0.15 0.1 0.323272727272727 0.226
0.28 0.424242424242424 0.15 0.1 0.323272727272727 0.226
0.28 0.424242424242424 0.15 0.1 0.323272727272727 0.226
0 0.424242424242424 0.101449275362319 0.05 0.127272727272727 0.015
0.28 0 0 0.05 0.196 0.211
0 0.424242424242424 0.1 0.05 0.127272727272727 0.015
0.26 0 0 0.05 0.182 0.197
0 0.424242424242424 0.1 0.05 0.127272727272727 0.015
0 0.424242424242424 0.0869565217391305 0.05 0.127272727272727 0.015
0.28 0.0151515151515151 0.00724637681159424 0.05 0.200545454545455 0.211
0.28 0.0151515151515151 0 0.05 0.200545454545455 0.211
0 0.515151515151515 0.142857142857143 0 0.154545454545455 0
0 0.515151515151515 0.142857142857143 0 0.154545454545455 0
0.25 0.515625 0.15 0.0555555555555556 0.3296875 0.191666666666667
0.28 0.0151515151515151 0.0571428571428572 0.05 0.200545454545455 0.211
0.28 0.53030303030303 0.13768115942029 0.05 0.355090909090909 0.211
0.34 0.348484848484849 0.13768115942029 0.7 0.342545454545455 0.448
0.34 0.348484848484849 0.135714285714286 0.7 0.342545454545455 0.448
0 0.515151515151515 0.0785714285714286 0 0.154545454545455 0
0.520833333333333 0.0151515151515151 0.178571428571429 0.05 0.369128787878788 0.379583333333333
0 0.515151515151515 0.0285714285714286 0 0.154545454545455 0
0 0 0.0142857142857142 0 0 0
0 0 0.0357142857142857 0 0 0
0 0.515151515151515 0.0571428571428572 0 0.154545454545455 0
0 0.515151515151515 0.0507246376811594 0.2 0.154545454545455 0.06
0 0 0.0642857142857143 0 0 0
0.239130434782609 0.0151515151515151 0.05 0 0.171936758893281 0.167391304347826
0.32 0.545454545454545 0.385714285714286 0.05 0.387636363636363 0.239
0.3 0.454545454545455 0.0214285714285715 0.95 0.346363636363636 0.495
0.22 0.424242424242424 0.1 0.944444444444444 0.281272727272727 0.437333333333333
0 0 0.0642857142857143 0 0 0
0.34 0.121212121212121 0.157142857142857 0 0.274363636363636 0.238
0.3 0.0454545454545454 0.421428571428571 0.15 0.223636363636364 0.255
0.2 0.0303030303030303 0.235714285714286 0 0.149090909090909 0.14
0.25 0.046875 0.0797101449275363 0 0.1890625 0.175
0.02 0.0303030303030303 0.257142857142857 0 0.0230909090909091 0.014
0.04 0.0303030303030303 0.0714285714285714 0 0.0370909090909091 0.028
0.48 0.0454545454545454 0.0357142857142857 0 0.349636363636364 0.336
0.24 0.0151515151515151 0.292857142857143 0.15 0.172545454545455 0.213
0.48 0.0454545454545454 0.0357142857142857 0 0.349636363636364 0.336
0.458333333333333 0.0454545454545454 0.0367647058823529 0 0.334469696969697 0.320833333333333
0 0 0.0217391304347826 0 0 0
0.46 0.0454545454545454 0.0357142857142857 0 0.335636363636364 0.322
0.46 0.0454545454545454 0.0357142857142857 0 0.335636363636364 0.322
0.46 0.0454545454545454 0.0357142857142857 0 0.335636363636364 0.322
0 0 0.0357142857142857 0 0 0
0.24 0.0151515151515151 0.285714285714286 0.15 0.172545454545455 0.213
0.46 0.0454545454545454 0.0357142857142857 0 0.335636363636364 0.322
0.2 0.878787878787879 0.188405797101449 0.85 0.403636363636364 0.395
0.4375 0.0454545454545454 0.0357142857142857 0 0.319886363636364 0.30625
0.04 0.0303030303030303 0.342857142857143 0 0.0370909090909091 0.028
0.04 0.0303030303030303 0.347826086956522 0 0.0370909090909091 0.028
0.44 0.0454545454545454 0.0357142857142857 0 0.321636363636364 0.308
0.12 0 0 0 0.084 0.084
0.24 0.0151515151515151 0.257142857142857 0.15 0.172545454545455 0.213
0.28 0.0454545454545454 0.621428571428571 0.15 0.209636363636364 0.241
0.5 0.0757575757575758 0.135714285714286 0 0.372727272727273 0.35
0.44 0.0454545454545454 0.0428571428571428 0 0.321636363636364 0.308
0.42 0.0454545454545454 0.0357142857142857 0 0.307636363636364 0.294
0.5 0.0909090909090909 0.135714285714286 0 0.377272727272727 0.35
0.520833333333333 0.0606060606060606 0.0357142857142857 0.15 0.382765151515151 0.409583333333333
0.24 0.0606060606060606 0.792857142857143 0 0.186181818181818 0.168
0.46 0.0757575757575758 0.8 0.15 0.344727272727273 0.367
0.04 0.0303030303030303 0.385714285714286 0 0.0370909090909091 0.028
0.38 0.181818181818182 0.8 0.55 0.320545454545455 0.431
0.14 0.0151515151515151 0.292857142857143 0.25 0.102545454545455 0.173
0.14 0.0151515151515151 0.292857142857143 0.2 0.102545454545455 0.158
0.18 0.136363636363636 0.292857142857143 0.6 0.166909090909091 0.306
0.46 0.227272727272727 0.537878787878788 0.7 0.390181818181818 0.532
0.08 0.0606060606060606 0.0571428571428572 0.1 0.0741818181818182 0.086
0.46 0.227272727272727 0.607142857142857 0.7 0.390181818181818 0.532
0.08 0.0606060606060606 0.0571428571428572 0.1 0.0741818181818182 0.086
0.08 0.0606060606060606 0.0571428571428572 0.1 0.0741818181818182 0.086
0.2 0.742424242424242 0.557142857142857 0.3 0.362727272727273 0.23
0.04 0 0 0 0.028 0.028
0.18 0.0151515151515151 0.335714285714286 0 0.130545454545455 0.126
0.18 0.0151515151515151 0.335714285714286 0 0.130545454545455 0.126
0.54 0.363636363636364 0.00724637681159424 0.35 0.487090909090909 0.483
0 0 0.0928571428571429 0 0 0
0.0625 0.0303030303030303 0.457142857142857 0 0.0528409090909091 0.04375
0 0 0.0928571428571429 0 0 0
0.04 0 0 0 0.028 0.028
0 0 0.0928571428571429 0 0 0
0.56 0.318181818181818 0.185714285714286 0.25 0.487454545454545 0.467
0 0.265625 0.340579710144927 0.05 0.0796875 0.015
0 0 0.282608695652174 0 0 0
0.0208333333333334 0 0.285714285714286 0 0.0145833333333334 0.0145833333333334
0.48 0.606060606060606 0.0571428571428572 0.25 0.517818181818182 0.411
0 0 0.278571428571429 0 0 0
0 0 0.27536231884058 0.05 0 0.015
0.1 0.136363636363636 0.205882352941177 0 0.110909090909091 0.07
0.46 0.257575757575758 0.728571428571429 0.75 0.399272727272727 0.547
0.18 0.121212121212121 0.607142857142857 0 0.162363636363636 0.126
0 0 0.0285714285714286 0 0 0
0.04 0.212121212121212 0.164285714285714 0.05 0.0916363636363636 0.043
0.56 0.303030303030303 0.542857142857143 0.2 0.482909090909091 0.452
0.48 0.196969696969697 0.178571428571429 0.2 0.395090909090909 0.396
0.04 0.212121212121212 0.164285714285714 0.1 0.0916363636363636 0.058
0.04 0.212121212121212 0.164285714285714 0.1 0.0916363636363636 0.058
0 0 0.0285714285714286 0 0 0
0 0 0.157142857142857 0 0 0
0 0 0.0785714285714286 0 0 0
0.28 0.454545454545455 0.228571428571429 0.7 0.332363636363637 0.406
0.0600000000000001 0.181818181818182 0.342857142857143 0.1 0.0965454545454547 0.0720000000000001
0.0600000000000001 0 0.264285714285714 0 0.0420000000000001 0.0420000000000001
0.08 0.545454545454545 0.0357142857142857 0.7 0.219636363636363 0.266
0.62 0.257575757575758 0.392857142857143 0.2 0.511272727272727 0.494
0.58 0.242424242424242 0.385714285714286 0.2 0.478727272727273 0.466
0.16 0.560606060606061 0.0362318840579711 0.9 0.280181818181818 0.382
0.24 0.242424242424242 0.0214285714285715 0 0.240727272727273 0.168
0.48 0.242424242424242 0.2 0 0.408727272727273 0.336
0.48 0.242424242424242 0.164285714285714 0 0.408727272727273 0.336
0.36 0.196969696969697 0.678571428571429 0.1 0.311090909090909 0.282
0.5 0.242424242424242 0.072463768115942 0 0.422727272727273 0.35
0.16 0.560606060606061 0.0142857142857142 0.9 0.280181818181818 0.382
0 0 0.0142857142857142 0 0 0
0.16 0.560606060606061 0.0428571428571428 0.9 0.280181818181818 0.382
0.16 0.575757575757576 0.202898550724638 0.9 0.284727272727273 0.382
0.16 0.575757575757576 0.207142857142857 0.9 0.284727272727273 0.382
0.04 0.333333333333333 0.0144927536231884 0.35 0.128 0.133
0.68 0.196969696969697 0.842857142857143 0.1 0.535090909090909 0.506
0.0600000000000001 0 0.282608695652174 0 0.0420000000000001 0.0420000000000001
0.666666666666667 0.196969696969697 0.842857142857143 0.1 0.525757575757576 0.496666666666667
0.68 0.196969696969697 0.840579710144927 0.1 0.535090909090909 0.506
0.0600000000000001 0 0.292857142857143 0 0.0420000000000001 0.0420000000000001
0.02 0.333333333333333 0.0144927536231884 0.35 0.114 0.119
0.72 0.196969696969697 0.842857142857143 0.1 0.563090909090909 0.534
0.72 0.196969696969697 0.818840579710145 0.1 0.563090909090909 0.534
0.72 0.196969696969697 0.840579710144927 0.1 0.563090909090909 0.534
0 0.0909090909090909 0 0 0.0272727272727273 0
0 0 0 0 0 0
0.48 0.196969696969697 0.821428571428571 0.1 0.395090909090909 0.366
0.16 0.227272727272727 0.0285714285714286 0 0.180181818181818 0.112
0.0600000000000001 0 0 0 0.0420000000000001 0.0420000000000001
0.24 0 0.0942028985507246 0 0.168 0.168
0.48 0.196969696969697 0.821428571428571 0.1 0.395090909090909 0.366
0 0 0.121428571428571 0 0 0
0.0208333333333334 0.333333333333333 0.0142857142857142 0.35 0.114583333333333 0.119583333333333
0.12 0.575757575757576 0.0362318840579711 0.9 0.256727272727273 0.354
0.48 0.196969696969697 0.814285714285714 0.1 0.395090909090909 0.366
0.48 0.196969696969697 0.821428571428571 0.1 0.395090909090909 0.366
0 0 0.0214285714285715 0 0 0
0 0 0 0 0 0
0.22 0.0151515151515151 0.678571428571429 0 0.158545454545455 0.154
0.0600000000000001 0.590909090909091 0.0357142857142857 0.9 0.219272727272727 0.312
0.0600000000000001 0 0 0 0.0420000000000001 0.0420000000000001
0.54 0.393939393939394 0.1 0.1 0.496181818181818 0.408
0.54 0.393939393939394 0.0785714285714286 0.1 0.496181818181818 0.408
0.54 0.393939393939394 0.0928571428571429 0.1 0.496181818181818 0.408
0.16 0.0151515151515151 0.41304347826087 0 0.116545454545455 0.112
0 0 0.0579710144927537 0 0 0
0.145833333333333 0.0151515151515151 0.414285714285714 0 0.106628787878788 0.102083333333333
0 0 0.0857142857142857 0 0 0
0 0 0.0652173913043478 0 0 0
0.0600000000000001 0.575757575757576 0.142857142857143 0.9 0.214727272727273 0.312
0.0600000000000001 0.575757575757576 0.0642857142857143 0.9 0.214727272727273 0.312
0.0600000000000001 0 0.271428571428571 0 0.0420000000000001 0.0420000000000001
0.525 0.242424242424242 0.271428571428571 0.2 0.440227272727273 0.4275
0.26 0.272727272727273 0.407142857142857 0 0.263818181818182 0.182
0.26 0.272727272727273 0.405797101449275 0 0.263818181818182 0.182
0.26 0.272727272727273 0.407142857142857 0 0.263818181818182 0.182
0.18 0.272727272727273 0.0214285714285715 0 0.207818181818182 0.126
0.229166666666667 0.272727272727273 0.407142857142857 0 0.242234848484849 0.160416666666667
0.26 0.272727272727273 0.41304347826087 0 0.263818181818182 0.182
0.24 0.242424242424242 0.371428571428571 0 0.240727272727273 0.168
0.28 0.227272727272727 0.0857142857142857 0.05 0.264181818181818 0.211
0 0 0.121428571428571 0 0 0
0.24 0.242424242424242 0.157142857142857 0 0.240727272727273 0.168
0.02 0.0757575757575758 0.228571428571429 0.05 0.0367272727272727 0.029
0.52 0.454545454545455 0.485714285714286 0.1 0.500363636363636 0.394
0.08 0.136363636363636 0.0428571428571428 0.05 0.0969090909090908 0.071
0.5 0.333333333333333 0.271428571428571 0.8 0.45 0.59
0 0 0.0928571428571429 0 0 0
0 0 0.05 0 0 0
0 0.0454545454545454 0 0 0.0136363636363636 0
0.14 0.272727272727273 0.157142857142857 0 0.179818181818182 0.098
0 0 0.178571428571429 0 0 0
0 0 0.157142857142857 0 0 0
0.458333333333333 0.560606060606061 0.6 0.15 0.489015151515151 0.365833333333333
0.44 0.560606060606061 0.608695652173913 0.15 0.476181818181818 0.353
0.48 0.333333333333333 0.328571428571429 0.8 0.436 0.576
0.04 0.0757575757575758 0.0661764705882353 0.05 0.0507272727272727 0.043
0.22 0.439393939393939 0.391304347826087 0.1 0.285818181818182 0.184
0.5 0.303030303030303 0.485714285714286 0.45 0.440909090909091 0.485
0.46 0.681818181818182 0.428571428571429 0.5 0.526545454545455 0.472
0.04 0.0151515151515151 0.142857142857143 0 0.0325454545454545 0.028
0.52 0.303030303030303 0.571428571428571 0.45 0.454909090909091 0.499
0.1 0 0.128571428571429 0 0.07 0.07
0.44 0.666666666666667 0.292857142857143 0.5 0.508 0.458
0.0600000000000001 0.0757575757575758 0.114285714285714 0.05 0.0647272727272728 0.0570000000000001
0.42 0.636363636363636 0.407142857142857 0.65 0.484909090909091 0.489
0.0600000000000001 0.0757575757575758 0.157142857142857 0.05 0.0647272727272728 0.0570000000000001
0.0600000000000001 0.0757575757575758 0.264285714285714 0.05 0.0647272727272728 0.0570000000000001
0.25 0.318181818181818 0.0571428571428572 0.65 0.270454545454545 0.37
0.16 0.318181818181818 0.0285714285714286 0 0.207454545454545 0.112
0.1 0.106060606060606 0.128571428571429 0.05 0.101818181818182 0.085
0.28 0.303030303030303 0.171428571428571 0.65 0.286909090909091 0.391
0 0 0.0642857142857143 0 0 0
0.0833333333333334 0.318181818181818 0.607142857142857 0 0.153787878787879 0.0583333333333334
0.12 0.0454545454545454 0.364285714285714 0 0.0976363636363636 0.084
0 0 0.114285714285714 0 0 0
0 0 0 0 0 0
0.12 0.0454545454545454 0.385714285714286 0 0.0976363636363636 0.084
0.12 0.0454545454545454 0.231884057971015 0 0.0976363636363636 0.084
0.3 0.333333333333333 0.214285714285714 0 0.31 0.21
0.4 0.375 0.363636363636364 0.0555555555555556 0.3925 0.296666666666667
0.3 0.348484848484849 0.128571428571429 0 0.314545454545455 0.21
0.3 0.333333333333333 0.128571428571429 0 0.31 0.21
0 0 0.128571428571429 0 0 0
0 0 0.2 0 0 0
0.18 0.242424242424242 0.0857142857142857 0.05 0.198727272727273 0.141
0.145833333333333 0.15625 0.0285714285714286 0.05 0.148958333333333 0.117083333333333
0 0 0.0928571428571429 0 0 0
0 0 0.0869565217391305 0 0 0
0.08 0 0.135714285714286 0 0.056 0.056
0.08 0 0.135714285714286 0 0.056 0.056
0.24 0.287878787878788 0.271428571428571 0.05 0.254363636363636 0.183
0.1 0.106060606060606 0.142857142857143 0 0.101818181818182 0.07
0.14 0.181818181818182 0.13768115942029 0.05 0.152545454545455 0.113
0.1 0.106060606060606 0.142857142857143 0 0.101818181818182 0.07
0.12 0.106060606060606 0.778571428571429 0 0.115818181818182 0.084
0.14 0.166666666666667 0.00714285714285712 0.05 0.148 0.113
0 0 0.342857142857143 0.05 0 0.015
0.3 0.318181818181818 0.785714285714286 0.2 0.305454545454545 0.27
0.18 0.181818181818182 0.710144927536232 0.05 0.180545454545455 0.141
0.08 0.121212121212121 0.0428571428571428 0 0.0923636363636363 0.056
0.34 0.515151515151515 0.678571428571429 0.25 0.392545454545455 0.313
0.44 0.0303030303030303 0.0285714285714286 0.05 0.317090909090909 0.323
0.44 0.0303030303030303 0.0285714285714286 0.05 0.317090909090909 0.323
0.24 0.454545454545455 0.264285714285714 0.7 0.304363636363637 0.378
0.18 0.287878787878788 0.0428571428571428 0.55 0.212363636363636 0.291
0.46 0.0303030303030303 0.0285714285714286 0.05 0.331090909090909 0.337
0.26 0.515151515151515 0.615942028985507 0.25 0.336545454545454 0.257
0 0 0.0357142857142857 0 0 0
0.46 0.0303030303030303 0.0285714285714286 0.05 0.331090909090909 0.337
0.4375 0.0303030303030303 0.0285714285714286 0.05 0.315340909090909 0.32125
0.44 0.681818181818182 0.818840579710145 0.35 0.512545454545455 0.413
0 0.121212121212121 0.0285714285714286 0 0.0363636363636363 0
0.4 0.0303030303030303 0.0285714285714286 0.05 0.289090909090909 0.295
0 0 0.0144927536231884 0 0 0
0.4375 0.681818181818182 0.82089552238806 0.35 0.510795454545454 0.41125
0.44 0.681818181818182 0.85 0.35 0.512545454545455 0.413
0.18 0.287878787878788 0.0785714285714286 0.6 0.212363636363636 0.306
0.1875 0.287878787878788 0.0785714285714286 0.6 0.217613636363636 0.31125
0.38 0.0303030303030303 0.0642857142857143 0.0555555555555556 0.275090909090909 0.282666666666667
0.458333333333333 0.203125 0.202898550724638 0.2 0.381770833333333 0.380833333333333
0.104166666666667 0.166666666666667 0.152173913043478 0.15 0.122916666666667 0.117916666666667
0.04 0.0303030303030303 0 0 0.0370909090909091 0.028
0.12 0.515151515151515 0.264285714285714 0.75 0.238545454545455 0.309
0.08 0.0757575757575758 0.0142857142857142 0.05 0.0787272727272727 0.071
0.08 0.0757575757575758 0.0357142857142857 0.05 0.0787272727272727 0.071
0.28 0.46969696969697 0.621428571428571 0.8 0.336909090909091 0.436
0.28 0.46969696969697 0.621428571428571 0.8 0.336909090909091 0.436
0.28 0.46969696969697 0.614285714285714 0.8 0.336909090909091 0.436
0.28 0.484848484848485 0.607142857142857 0.8 0.341454545454545 0.436
0.1 0.0757575757575758 0.342857142857143 0.05 0.0927272727272727 0.085
0.28 0.46969696969697 0.607142857142857 0.65 0.336909090909091 0.391
0.0600000000000001 0.166666666666667 0.228571428571429 0.45 0.0920000000000002 0.177
0.12 0.212121212121212 0.0357142857142857 0.15 0.147636363636364 0.129
0.1 0.0606060606060606 0.157142857142857 0.05 0.0881818181818182 0.085
0.520833333333333 0.303030303030303 0.264285714285714 0.2 0.455492424242424 0.424583333333333
0.28 0.46969696969697 0.6 0.6 0.336909090909091 0.376
0.16 0.212121212121212 0.442857142857143 0.5 0.175636363636364 0.262
0 0 0.0357142857142857 0 0 0
0.08 0.0454545454545454 0.05 0.05 0.0696363636363636 0.071
0.3 0.151515151515151 0.364285714285714 0 0.255454545454545 0.21
0 0 0.178571428571429 0 0 0
0 0.181818181818182 0 0.05 0.0545454545454546 0.015
0.0600000000000001 0.0303030303030303 0.15 0.05 0.0510909090909092 0.0570000000000001
0.22 0.439393939393939 0.75 0.65 0.285818181818182 0.349
0 0 0.114285714285714 0 0 0
0.0600000000000001 0.166666666666667 0.121428571428571 0.45 0.0920000000000002 0.177
0 0.0303030303030303 0.192857142857143 0 0.00909090909090909 0
0.166666666666667 0.590909090909091 0.571428571428571 0.75 0.293939393939394 0.341666666666667
0 0 0.114285714285714 0 0 0
0 0 0.1 0 0 0
0.64 0.393939393939394 0.257142857142857 0.2 0.566181818181818 0.508
0.02 0.0454545454545454 0.285714285714286 0 0.0276363636363636 0.014
0.08 0.196969696969697 0.121428571428571 0.15 0.115090909090909 0.101
0 0 0.0142857142857142 0 0 0
0.16 0.590909090909091 0.669117647058824 0.75 0.289272727272727 0.337
0 0 0.0214285714285715 0 0 0
0.12 0.53125 0.1 0.75 0.243375 0.309
0.12 0.545454545454545 0.1 0.75 0.247636363636363 0.309
0 0 0.00714285714285712 0.05 0 0.015
0.02 0.0303030303030303 0.257142857142857 0 0.0230909090909091 0.014
0.16 0.545454545454545 0.3 0.6 0.275636363636363 0.292
0.08 0.181818181818182 0.0785714285714286 0.25 0.110545454545455 0.131
0.12 0.53030303030303 0.121428571428571 0.611111111111111 0.243090909090909 0.267333333333333
0.32 0.151515151515151 0.1 0.05 0.269454545454545 0.239
0.2 0.227272727272727 0.242647058823529 0.4 0.208181818181818 0.26
0.32 0.212121212121212 0.157142857142857 0.25 0.287636363636364 0.299
0.12 0.348484848484849 0.421428571428571 0.05 0.188545454545455 0.099
0.32 0.212121212121212 0.239130434782609 0 0.287636363636364 0.224
0.5 0.451612903225806 0.2 0.55 0.485483870967742 0.515
0.145833333333333 0.136363636363636 0.636363636363636 0 0.142992424242424 0.102083333333333
0.16 0.136363636363636 0.607142857142857 0 0.152909090909091 0.112
0.14 0.136363636363636 0.192857142857143 0 0.138909090909091 0.098
0.22 0.5 0.00714285714285712 0.05 0.304 0.169
0 0 0.185714285714286 0 0 0
0.14 0.109375 0.0362318840579711 0 0.1308125 0.098
0 0.0909090909090909 0 0 0.0272727272727273 0
0 0 0.417910447761194 0 0 0
0.145833333333333 0.151515151515151 0.0428571428571428 0 0.147537878787878 0.102083333333333
0.2 0.151515151515151 0.871428571428571 0 0.185454545454545 0.14
0.2 0.181818181818182 0.5 0 0.194545454545455 0.14
0.2 0.181818181818182 0.869565217391304 0 0.194545454545455 0.14
0.18 0.151515151515151 0.128571428571429 0 0.171454545454545 0.126
0.02 0 0.0214285714285715 0 0.014 0.014
0.18 0.181818181818182 0.292857142857143 0 0.180545454545455 0.126
0 0 0.00714285714285712 0 0 0
0.22 0.0909090909090909 0.307142857142857 0 0.181272727272727 0.154
0 0 0.00714285714285712 0 0 0
0.18 0.0757575757575758 0.159420289855073 0 0.148727272727273 0.126
0 0 0.0857142857142857 0 0 0
0.1 0.106060606060606 0.0642857142857143 0 0.101818181818182 0.07
0 0 0.1 0 0 0
0.1 0 0.107142857142857 0 0.07 0.07
0.38 0.0757575757575758 0.207142857142857 0.05 0.288727272727273 0.281
0 0 0.00714285714285712 0 0 0
0 0 0.0857142857142857 0 0 0
0 0 0.342857142857143 0 0 0
0 0 0.114285714285714 0 0 0
0 0 0.210144927536232 0 0 0
0.34 0.0757575757575758 0.0857142857142857 0.05 0.260727272727273 0.253
0 0 0.178571428571429 0 0 0
0 0 0.171428571428571 0 0 0
0.604166666666667 0.109375 0.522058823529412 0.2 0.455729166666667 0.482916666666667
0 0 0.154411764705882 0 0 0
0 0 0.185714285714286 0 0 0
0 0 0.185714285714286 0 0 0
0.58 0.106060606060606 0.0785714285714286 0.1 0.437818181818182 0.436
0 0 0.185714285714286 0 0 0
0.16 0.0909090909090909 0.692857142857143 0 0.139272727272727 0.112
0 0 0.0797101449275363 0 0 0
0 0 0.0785714285714286 0 0 0
0 0 0.1 0 0 0
0 0 0 0 0 0
0.38 0.0303030303030303 0.821428571428571 0.05 0.275090909090909 0.281
0 0 0 0 0 0
0.363636363636364 0.181818181818182 0.107142857142857 0.15 0.309090909090909 0.299545454545455
0 0 0.0652173913043478 0 0 0
0.02 0.0606060606060606 0.714285714285714 0 0.0321818181818182 0.014
0 0 0.107142857142857 0 0 0
0 0 0.107142857142857 0 0 0
0.22 0.106060606060606 0 0 0.185818181818182 0.154
0.02 0.0303030303030303 0.192857142857143 0 0.0230909090909091 0.014
0 0 0.121428571428571 0 0 0
0.02 0.0606060606060606 0.5 0 0.0321818181818182 0.014
0.02 0.0454545454545454 0.485714285714286 0 0.0276363636363636 0.014
0.48 0 0.585714285714286 0.05 0.336 0.351
0.02 0.0454545454545454 0.207142857142857 0 0.0276363636363636 0.014
0.02 0.121212121212121 0.0514705882352942 0.05 0.0503636363636363 0.029
0.58 0.0454545454545454 0.478571428571429 0.05 0.419636363636364 0.421
0.56 0 0.257352941176471 0.05 0.392 0.407
0.56 0 0.171428571428571 0.05 0.392 0.407
0.56 0 0.235714285714286 0.05 0.392 0.407
0 0 0.0928571428571429 0 0 0
0.166666666666667 0.545454545454545 0 0.25 0.28030303030303 0.191666666666667
0 0.0757575757575758 0.123188405797101 0 0.0227272727272727 0
0.04 0.166666666666667 0.0869565217391305 0.05 0.0780000000000001 0.043
0 0.0606060606060606 0.192857142857143 0 0.0181818181818182 0
0 0.0606060606060606 0.253623188405797 0 0.0181818181818182 0
0.386363636363636 0.0454545454545454 0.216417910447761 0.1 0.284090909090909 0.300454545454545
0 0 0.192857142857143 0 0 0
0.64 0.181818181818182 0.427536231884058 0.15 0.502545454545455 0.493
0.36 0.818181818181818 0.41304347826087 0.85 0.497454545454545 0.507
0.64 0.181818181818182 0.421428571428571 0.15 0.502545454545455 0.493
0.44 0.0303030303030303 0.166666666666667 0.1 0.317090909090909 0.338
0.44 0.0151515151515151 0.128571428571429 0.1 0.312545454545455 0.338
0.58 0.121212121212121 0.271428571428571 0.15 0.442363636363636 0.451
0.12 0.0909090909090909 0.0285714285714286 0.05 0.111272727272727 0.099
0.56 0.106060606060606 0.435714285714286 0.1 0.423818181818182 0.422
0.12 0.0909090909090909 0.107142857142857 0.05 0.111272727272727 0.099
0.36 0.803030303030303 0.307142857142857 0.85 0.492909090909091 0.507
0.44 0.0151515151515151 0.235714285714286 0.1 0.312545454545455 0.338
0 0 0.0571428571428572 0 0 0
0.44 0.0151515151515151 0.321428571428571 0.1 0.312545454545455 0.338
0.08 0.0606060606060606 0.0785714285714286 0 0.0741818181818182 0.056
0.54 0.0151515151515151 0.144927536231884 0.1 0.382545454545455 0.408
0 0 0.05 0 0 0
0.54 0.0303030303030303 0.231884057971015 0.1 0.387090909090909 0.408
0.54 0.0454545454545454 0.207142857142857 0.1 0.391636363636364 0.408
0.54 0.0606060606060606 0.335714285714286 0.1 0.396181818181818 0.408
0.54 0.0606060606060606 0.335714285714286 0.1 0.396181818181818 0.408
0.56 0.106060606060606 0.65 0.1 0.423818181818182 0.422
0 0 0.157142857142857 0 0 0
0 0 0.15 0 0 0
0.62 0.0606060606060606 0.77536231884058 0.1 0.452181818181818 0.464
0 0 0.154411764705882 0 0 0
0 0 0.15 0 0 0
0 0 0.231884057971015 0 0 0
0 0 0 0 0 0
0.56 0.0606060606060606 0.242857142857143 0.1 0.410181818181818 0.422
0.04 0 0.164179104477612 0 0.028 0.028
0.44 0.257575757575758 0.0285714285714286 0.85 0.385272727272727 0.563
0.16 0.0151515151515151 0.235714285714286 0 0.116545454545455 0.112
0.46 0.303030303030303 0.0294117647058824 0.85 0.412909090909091 0.577
0.1 0.136363636363636 0.107142857142857 0.2 0.110909090909091 0.13
0.46 0.272727272727273 0.0285714285714286 0.85 0.403818181818182 0.577
0.3 0.712121212121212 0.342857142857143 0.25 0.423636363636364 0.285
0.24 0.606060606060606 0.178571428571429 0.05 0.349818181818182 0.183
0.08 0.121212121212121 0.128571428571429 0.05 0.0923636363636363 0.071
0.5 0.378787878787879 0.528571428571429 0.85 0.463636363636364 0.605
0.520833333333333 0.393939393939394 0.0289855072463768 0.85 0.482765151515151 0.619583333333333
0 0 0.228571428571429 0 0 0
0.08 0 0 0 0.056 0.056
0.24 0.287878787878788 0.0642857142857143 0.5 0.254363636363636 0.318
0 0 0 0 0 0
0.4 0.560606060606061 0.821428571428571 0.55 0.448181818181818 0.445
0.04 0.196969696969697 0.00714285714285712 0.1 0.0870909090909091 0.058
0.5 0.0454545454545454 0.157142857142857 0.35 0.363636363636364 0.455
0.5 0.0454545454545454 0.157142857142857 0.35 0.363636363636364 0.455
0.18 0.106060606060606 0.421428571428571 0 0.157818181818182 0.126
0.3125 0.348484848484849 0.826086956521739 0.45 0.323295454545455 0.35375
0.18 0.242424242424242 0.0357142857142857 0.45 0.198727272727273 0.261
0.18 0.242424242424242 0.0357142857142857 0.45 0.198727272727273 0.261
0.26 0.318181818181818 0.135714285714286 0.5 0.277454545454545 0.332
0.5 0.121212121212121 0.242857142857143 0.3 0.386363636363636 0.44
0.04 0.0303030303030303 0.166666666666667 0.05 0.0370909090909091 0.043
0.54 0.106060606060606 0.0285714285714286 0.25 0.409818181818182 0.453
0.3 0.121212121212121 0.58695652173913 0.6 0.246363636363636 0.39
0.28 0.121212121212121 0.664285714285714 0.6 0.232363636363636 0.376
0.395833333333333 0.136363636363636 0.728571428571429 0.65 0.317992424242424 0.472083333333333
0.24 0.0757575757575758 0.471014492753623 0.4 0.190727272727273 0.288
0 0.151515151515151 0 0 0.0454545454545453 0
0.208333333333333 0.290322580645161 0.318840579710145 0.5 0.232930107526881 0.295833333333333
0.14 0.121212121212121 0 0 0.134363636363636 0.098
0.0600000000000001 0.227272727272727 0.159420289855073 0.45 0.110181818181818 0.177
0.0600000000000001 0.227272727272727 0.159420289855073 0.45 0.110181818181818 0.177
0.36 0.40625 0.735714285714286 0.85 0.373875 0.507
0.14 0.121212121212121 0.0797101449275363 0 0.134363636363636 0.098
0.14 0.121212121212121 0.0857142857142857 0 0.134363636363636 0.098
0.28 0.212121212121212 0.614285714285714 0.4 0.259636363636364 0.316
0.16 0 0 0 0.112 0.112
0 0.0151515151515151 0 0 0.00454545454545453 0
0.28 0.212121212121212 0.485714285714286 0.4 0.259636363636364 0.316
0.22 0.363636363636364 0.311594202898551 0.45 0.263090909090909 0.289
0.2 0.348484848484849 0.0642857142857143 0.45 0.244545454545455 0.275
0.104166666666667 0.106060606060606 0 0 0.104734848484849 0.0729166666666669
0.0600000000000001 0.0454545454545454 0.307142857142857 0.05 0.0556363636363637 0.0570000000000001
0.24 0.409090909090909 0.294117647058823 0.45 0.290727272727273 0.303
0.26 0.454545454545455 0.814285714285714 0.8 0.318363636363637 0.422
0 0 0.478571428571429 0 0 0
0.12 0.287878787878788 0.565217391304348 0.55 0.170363636363636 0.249
0.12 0.287878787878788 0.564285714285714 0.55 0.170363636363636 0.249
0.12 0.296875 0.566176470588235 0.55 0.1730625 0.249
0.0600000000000001 0.257575757575758 0.0571428571428572 0.5 0.119272727272727 0.192
0.08 0.303030303030303 0.528571428571429 0.75 0.146909090909091 0.281
0.3 0.181818181818182 0.818840579710145 0.4 0.264545454545455 0.33
0.0600000000000001 0.0151515151515151 0.0785714285714286 0 0.0465454545454546 0.0420000000000001
0.2 0.136363636363636 0.421428571428571 0.05 0.180909090909091 0.155
0.18 0.0151515151515151 0.328571428571429 0 0.130545454545455 0.126
0 0 0.05 0 0 0
0.18 0.0151515151515151 0.142857142857143 0 0.130545454545455 0.126
0.22 0.924242424242424 0.8 0.85 0.431272727272727 0.409
0.22 0.939393939393939 0.607142857142857 0.5 0.435818181818182 0.304
0.22 0.939393939393939 0.607142857142857 0.5 0.435818181818182 0.304
0.34 0.924242424242424 0.835714285714286 0.5 0.515272727272727 0.388
0.1 0 0.0928571428571429 0 0.07 0.07
0.32 0.878787878787879 0.764285714285714 0.5 0.487636363636364 0.374
0 0 0.178571428571429 0 0 0
0.12 0 0.0571428571428572 0.05 0.084 0.099
0.18 0.878787878787879 0.214285714285714 0.45 0.389636363636364 0.261
0.2 0.848484848484849 0.607142857142857 0.45 0.394545454545455 0.275
0 0 0.214285714285714 0 0 0
0.12 0 0.0785714285714286 0.05 0.084 0.099
0.12 0 0.0785714285714286 0.05 0.084 0.099
0 0 0.0214285714285715 0 0 0
0.0600000000000001 0 0.471428571428571 0 0.0420000000000001 0.0420000000000001
0.0600000000000001 0 0.602941176470588 0 0.0420000000000001 0.0420000000000001
0.6 0.272727272727273 0.0785714285714286 0.1 0.501818181818182 0.45
0 0 0.221428571428571 0 0 0
0.28 0.53030303030303 0.0507246376811594 0.85 0.355090909090909 0.451
0.6 0.227272727272727 0.072463768115942 0.111111111111111 0.488181818181818 0.453333333333333
0.02 0.181818181818182 0.207142857142857 0 0.0685454545454546 0.014
0 0 0.221428571428571 0 0 0
0 0 0.221428571428571 0 0 0
0 0 0.221428571428571 0 0 0
0 0 0.201492537313433 0 0 0
0 0 0.1 0 0 0
0 0 0.221428571428571 0 0 0
0 0 0.221428571428571 0 0 0
0 0 0.221428571428571 0 0 0
0 0 0.220588235294118 0 0 0
0 0 0.221428571428571 0 0 0
0 0 0.21969696969697 0 0 0
0 0 0.221428571428571 0 0 0
0.28 0.53030303030303 0.427536231884058 0.75 0.355090909090909 0.421
0.28 0.53030303030303 0.421428571428571 0.75 0.355090909090909 0.421
0.6 0.196969696969697 0.0785714285714286 0.2 0.479090909090909 0.48
0.28 0.590909090909091 0.428571428571429 0.75 0.373272727272727 0.421
0.291666666666667 0.609375 0.428571428571429 0.75 0.386979166666667 0.429166666666667
0 0 0.0428571428571428 0 0 0
0.28 0.606060606060606 0.25 0.75 0.377818181818182 0.421
0.28 0.606060606060606 0.242857142857143 0.75 0.377818181818182 0.421
0.28 0.606060606060606 0.242857142857143 0.75 0.377818181818182 0.421
0.28 0.545454545454545 0.192857142857143 0.75 0.359636363636364 0.421
0.28 0.590909090909091 0.185714285714286 0.75 0.373272727272727 0.421
0.28 0.53030303030303 0.188405797101449 0.75 0.355090909090909 0.421
0.28 0.53030303030303 0.192857142857143 0.75 0.355090909090909 0.421
0.260869565217391 0.590909090909091 0.191176470588235 0.75 0.359881422924901 0.407608695652174
0.28 0.53030303030303 0.192857142857143 0.75 0.355090909090909 0.421
0.14 0.196969696969697 0.528571428571429 0.05 0.157090909090909 0.113
0.56 0.318181818181818 0.257142857142857 0.4 0.487454545454545 0.512
0.3 0.666666666666667 0.671428571428571 0.55 0.41 0.375
0 0.0606060606060606 0.171428571428571 0 0.0181818181818182 0
0 0 0.0882352941176471 0 0 0
0 0 0.0214285714285715 0 0 0
0 0 0.00714285714285712 0 0 0
0.3 0.666666666666667 0.507142857142857 0.55 0.41 0.375
0.12 0 0.05 0.05 0.084 0.099
0.58 0.257575757575758 0.164285714285714 0.2 0.483272727272727 0.466
0 0 0.157142857142857 0 0 0
0.38 0.651515151515151 0.642857142857143 0.15 0.461454545454545 0.311
0.42 0.681818181818182 0.376811594202899 0.3 0.498545454545455 0.384
0.46 0.171875 0.246376811594203 0.7 0.3735625 0.532
0.46 0.136363636363636 0.142857142857143 0.7 0.362909090909091 0.532
0 0 0.05 0 0 0
0 0 0.114285714285714 0 0 0
0.42 0.671875 0.4 0.3 0.4955625 0.384
0 0.0303030303030303 0 0 0.00909090909090909 0
0 0.0303030303030303 0 0 0.00909090909090909 0
0.44 0.151515151515151 0.485714285714286 0.7 0.353454545454545 0.518
0 0.106060606060606 0.0357142857142857 0 0.0318181818181818 0
0.42 0.484848484848485 0.2 0.05 0.439454545454545 0.309
0.14 0.166666666666667 0.107142857142857 0 0.148 0.098
0.42 0.681818181818182 0.389705882352941 0.3 0.498545454545455 0.384
0.42 0.681818181818182 0.407142857142857 0.333333333333333 0.498545454545455 0.394
0.02 0.0909090909090909 0.0357142857142857 0 0.0412727272727273 0.014
0.02 0.0909090909090909 0.0214285714285715 0 0.0412727272727273 0.014
0 0.015625 0.171875 0 0.0046875 0
0 0.0151515151515151 0.161764705882353 0 0.00454545454545453 0
0.22 0.0909090909090909 0.0571428571428572 0.7 0.181272727272727 0.364
0.44 0.409090909090909 0.164285714285714 0.95 0.430727272727273 0.593
0.42 0.166666666666667 0.0857142857142857 0.7 0.344 0.504
0 0 0.159420289855073 0 0 0
0.42 0.166666666666667 0.0928571428571429 0.7 0.344 0.504
0.42 0.166666666666667 0.217391304347826 0.7 0.344 0.504
0.44 0.409090909090909 0.228571428571429 0.95 0.430727272727273 0.593
0 0.0303030303030303 0.142857142857143 0 0.00909090909090909 0
0 0 0.128571428571429 0 0 0
0.42 0.166666666666667 0.0857142857142857 0.7 0.344 0.504
0 0 0.132352941176471 0 0 0
0 0 0.128571428571429 0 0 0
0 0 0.164285714285714 0 0 0
0 0 0.128571428571429 0 0 0
0 0.0303030303030303 0 0 0.00909090909090909 0
0.22 0.0909090909090909 0.05 0.7 0.181272727272727 0.364
0 0.0303030303030303 0.378571428571429 0 0.00909090909090909 0
0 0 0.0571428571428572 0 0 0
0.18 0.545454545454545 0.268115942028985 0.35 0.289636363636363 0.231
0 0 0.0785714285714286 0 0 0
0.12 0.287878787878788 0.321428571428571 0.4 0.170363636363636 0.204
0.145833333333333 0.257575757575758 0.144927536231884 0.277777777777778 0.17935606060606 0.185416666666667
0 0 0 0 0 0
0.16 0.0909090909090909 0.142857142857143 0.2 0.139272727272727 0.172
0 0.046875 0 0 0.0140625 0
0 0.171875 0.128571428571429 0.15 0.0515625 0.045
0.166666666666667 0.303030303030303 0.242647058823529 0.35 0.207575757575758 0.221666666666667
0.16 0.303030303030303 0.242857142857143 0.35 0.202909090909091 0.217
0.0600000000000001 0.121212121212121 0.121428571428571 0.05 0.0783636363636364 0.0570000000000001
0.0600000000000001 0.151515151515151 0.25 0.05 0.0874545454545454 0.0570000000000001
0.0600000000000001 0.151515151515151 0.328571428571429 0.05 0.0874545454545454 0.0570000000000001
0.0600000000000001 0.121212121212121 0.121428571428571 0.05 0.0783636363636364 0.0570000000000001
0.1875 0.106060606060606 0.835820895522388 0.05 0.163068181818182 0.14625
0.18 0.121212121212121 0.818840579710145 0.05 0.162363636363636 0.141
0.18 0.121212121212121 0.75 0.05 0.162363636363636 0.141
0.0600000000000001 0.0909090909090909 0.15 0.05 0.0692727272727273 0.0570000000000001
0 0 0.00714285714285712 0 0 0
0.18 0.0909090909090909 0.6 0.05 0.153272727272727 0.141
0.18 0.0909090909090909 0.514285714285714 0.05 0.153272727272727 0.141
0.2 0.121212121212121 0.4765625 0.05 0.176363636363636 0.155
0.18 0.136363636363636 0.8 0.05 0.166909090909091 0.141
0 0 0.0142857142857142 0 0 0
0.18 0.145161290322581 0.771428571428571 0.05 0.169548387096774 0.141
0.14 0.106060606060606 0.471428571428571 0.05 0.129818181818182 0.113
0 0 0.0214285714285715 0 0 0
0 0.0303030303030303 0.314285714285714 0.05 0.00909090909090909 0.015
0 0 0.0142857142857142 0 0 0
0.260869565217391 0.274193548387097 0.776119402985075 0.444444444444444 0.264866760168303 0.315942028985507
0.22 0.318181818181818 0.778571428571429 0.45 0.249454545454545 0.289
0 0 0.0642857142857143 0 0 0
0.22 0.272727272727273 0.771428571428571 0.4 0.235818181818182 0.274
0 0 0.542857142857143 0 0 0
0 0 0.0142857142857142 0 0 0
0 0.0303030303030303 0.5 0.05 0.00909090909090909 0.015
0.22 0.136363636363636 0.485714285714286 0 0.194909090909091 0.154
0 0 0.00714285714285712 0 0 0
0.18 0.227272727272727 0.207142857142857 0.45 0.194181818181818 0.261
0.18 0.0757575757575758 0.164285714285714 0 0.148727272727273 0.126
0.02 0.0757575757575758 0.15 0 0.0367272727272727 0.014
0.02 0.212121212121212 0.297101449275362 0.45 0.0776363636363636 0.149
0.0600000000000001 0.136363636363636 0 0.75 0.0829090909090909 0.267
0.0600000000000001 0.136363636363636 0 0.75 0.0829090909090909 0.267
0 0 0.05 0 0 0
0.22 0.227272727272727 0.514285714285714 0.75 0.222181818181818 0.379
0.28 0.318181818181818 0.621428571428571 0.75 0.291454545454545 0.421
0.22 0.25 0.521739130434783 0.7 0.229 0.364
0.229166666666667 0.242424242424242 0.514285714285714 0.75 0.233143939393939 0.385416666666667
0.0600000000000001 0.136363636363636 0 0.75 0.0829090909090909 0.267
0 0 0.05 0 0 0
0 0 0.05 0 0 0
0.16 0.0909090909090909 0.471428571428571 0 0.139272727272727 0.112
0.22 0.227272727272727 0.521428571428571 0.75 0.222181818181818 0.379
0 0 0.00724637681159424 0 0 0
0 0 0.157142857142857 0 0 0
0 0 0.0928571428571429 0 0 0
0.08 0.0757575757575758 0.0942028985507246 0 0.0787272727272727 0.056
0 0 0.05 0 0 0
0.16 0.0909090909090909 0.228571428571429 0 0.139272727272727 0.112
0.22 0.227272727272727 0.492857142857143 0.75 0.222181818181818 0.379
0.16 0.0909090909090909 0.228571428571429 0 0.139272727272727 0.112
0.08 0.181818181818182 0.342857142857143 0.1 0.110545454545455 0.086
0.02 0 0 0 0.014 0.014
0 0.151515151515151 0.0857142857142857 0.1 0.0454545454545453 0.03
0.14 0.0303030303030303 0.15 0 0.107090909090909 0.098
0 0.181818181818182 0.215384615384615 0.2 0.0545454545454546 0.06
0.16 0.0303030303030303 0.3 0 0.121090909090909 0.112
0.3 0.0757575757575758 0.221428571428571 0.1 0.232727272727273 0.24
0.3 0.0757575757575758 0.107142857142857 0.1 0.232727272727273 0.24
0 0.15625 0.363636363636364 0.166666666666667 0.046875 0.0500000000000001
0 0.166666666666667 0.364285714285714 0.2 0.0500000000000001 0.06
0 0.348484848484849 0.572463768115942 0.35 0.104545454545455 0.105
0 0.348484848484849 0.564285714285714 0.35 0.104545454545455 0.105
0 0.196969696969697 0.478260869565217 0.2 0.0590909090909091 0.06
0.395833333333333 0.287878787878788 0.628571428571429 0.2 0.363446969696969 0.337083333333333
0.42 0.257575757575758 0.514285714285714 0.2 0.371272727272727 0.354
0.02 0 0.0785714285714286 0 0.014 0.014
0.02 0.136363636363636 0.0714285714285714 0.15 0.0549090909090908 0.059
0.16 0.227272727272727 0.435714285714286 0.2 0.180181818181818 0.172
0.02 0.0454545454545454 0.107142857142857 0 0.0276363636363636 0.014
0 0 0.0857142857142857 0 0 0
0.18 0.196969696969697 0.421428571428571 0.2 0.185090909090909 0.186
0.28 0.106060606060606 0.0357142857142857 0.05 0.227818181818182 0.211
0.5 0.5 0.107142857142857 0.6 0.5 0.53
0.458333333333333 0.328125 0.528985507246377 0.25 0.419270833333333 0.395833333333333
0.32 0.121212121212121 0.228571428571429 0.05 0.260363636363636 0.239
0.18 0.0454545454545454 0.464285714285714 0 0.139636363636364 0.126
0 0.181818181818182 0.178571428571429 0.15 0.0545454545454546 0.045
0 0 0.0714285714285714 0 0 0
0.3 0.136363636363636 0 0.05 0.250909090909091 0.225
0 0 0.0714285714285714 0 0 0
0.02 0.0151515151515151 0.0571428571428572 0 0.0185454545454545 0.014
0.22 0.439393939393939 0.85 0.4 0.285818181818182 0.274
0.18 0.0454545454545454 0.314285714285714 0 0.139636363636364 0.126
0.48 0.424242424242424 0.0785714285714286 0.55 0.463272727272727 0.501
0.04 0.0757575757575758 0.157142857142857 0 0.0507272727272727 0.028
0.14 0.151515151515151 0.471428571428571 0.15 0.143454545454545 0.143
0.14 0.151515151515151 0.514492753623188 0.15 0.143454545454545 0.143
0.3 0.196969696969697 0 0.05 0.269090909090909 0.225
0.02 0.181818181818182 0.385714285714286 0.25 0.0685454545454546 0.089
0.28 0.181818181818182 0 0.05 0.250545454545455 0.211
0.5 0.545454545454545 0 0.7 0.513636363636363 0.56
0 0.0151515151515151 0.0642857142857143 0 0.00454545454545453 0
0.12 0.0303030303030303 0.25 0 0.0930909090909091 0.084
0.3 0.363636363636364 0 0.35 0.319090909090909 0.315
0.125 0.0303030303030303 0.25 0 0.0965909090909091 0.0875
0.12 0.0303030303030303 0.25 0 0.0930909090909091 0.084
0.42 0.212121212121212 0.257352941176471 0.05 0.357636363636364 0.309
0.12 0.0303030303030303 0.25 0 0.0930909090909091 0.084
0.12 0.0303030303030303 0.142857142857143 0 0.0930909090909091 0.084
0.0600000000000001 0.0606060606060606 0.364285714285714 0 0.0601818181818183 0.0420000000000001
0 0.181818181818182 0.0571428571428572 0 0.0545454545454546 0
0.4 0.34375 0.292857142857143 0.2 0.383125 0.34
0 0.181818181818182 0.114285714285714 0 0.0545454545454546 0
0 0 0.00714285714285712 0 0 0
0.26 0.212121212121212 0.628571428571429 0.4 0.245636363636364 0.302
0.16 0.121212121212121 0.228571428571429 0.35 0.148363636363636 0.217
0.08 0.136363636363636 0.142857142857143 0 0.0969090909090908 0.056
0.1 0.257575757575758 0.0785714285714286 0.05 0.147272727272727 0.085
0.2 0.196969696969697 0.885714285714286 0.45 0.199090909090909 0.275
0.02 0.0151515151515151 0.0357142857142857 0 0.0185454545454545 0.014
0 0 0.0357142857142857 0 0 0
0.0600000000000001 0 0.0357142857142857 0 0.0420000000000001 0.0420000000000001
0 0 0.0142857142857142 0 0 0
0.5 0 0.292857142857143 0 0.35 0.35
0.4 0 0.25 0 0.28 0.28
0.44 0.651515151515151 0.0144927536231884 0.8 0.503454545454545 0.548
0.0600000000000001 0.348484848484849 0.735714285714286 0.2 0.146545454545455 0.102
0.0600000000000001 0.348484848484849 0.678571428571429 0.2 0.146545454545455 0.102
0.04 0 0.0357142857142857 0 0.028 0.028
0.0600000000000001 0.348484848484849 0.735714285714286 0.2 0.146545454545455 0.102
0.04 0.166666666666667 0.392857142857143 0.166666666666667 0.0780000000000001 0.0780000000000001
0.04 0 0.0362318840579711 0 0.028 0.028
0.4 0.0303030303030303 0.231884057971015 0 0.289090909090909 0.28
0.44 0.272727272727273 0.985714285714286 0.2 0.389818181818182 0.368
0 0 0.314285714285714 0 0 0
0 0 0.0357142857142857 0 0 0
0 0.0151515151515151 0.0234375 0 0.00454545454545453 0
0.4 0 0.228571428571429 0 0.28 0.28
0 0 0.371428571428571 0 0 0
0 0.015625 0.411764705882353 0 0.0046875 0
0.08 0 0.05 0 0.056 0.056
0.02 0.166666666666667 0.0928571428571429 0.25 0.0640000000000001 0.089
0.46 0.121212121212121 0.907142857142857 0.25 0.358363636363636 0.397
0.08 0.0151515151515151 0.05 0 0.0605454545454545 0.056
0.42 0 0.385714285714286 0 0.294 0.294
0 0 0 0 0 0
0.5 0.318181818181818 0.914285714285714 0.4 0.445454545454545 0.47
0.479166666666667 0.318181818181818 0.898550724637681 0.4 0.430871212121212 0.455416666666667
0.5 0.333333333333333 0.935714285714286 0.4 0.45 0.47
0 0.287878787878788 0.0571428571428572 0.35 0.0863636363636364 0.105
0.08 0 0.0428571428571428 0 0.056 0.056
0 0 0.00724637681159424 0 0 0
0 0 0.00714285714285712 0 0 0
0 0 0.0147058823529411 0 0 0
0.08 0.136363636363636 0.65 0.25 0.0969090909090908 0.131
0 0.136363636363636 0.0571428571428572 0.25 0.0409090909090908 0.075
0.08 0.166666666666667 0.0285714285714286 0.1 0.106 0.086
0 0 0 0 0 0
0.479166666666667 0.212121212121212 0.760869565217391 0.3 0.399053030303031 0.425416666666667
0 0 0 0 0 0
0.42 0.0151515151515151 0.0797101449275363 0 0.298545454545455 0.294
0.08 0.257575757575758 0.0857142857142857 0.15 0.133272727272727 0.101
0.04 0.348484848484849 0.0797101449275363 0.4 0.132545454545455 0.148
0.36 0.363636363636364 0.735714285714286 0.4 0.361090909090909 0.372
0.36 0.363636363636364 0.735714285714286 0.4 0.361090909090909 0.372
0 0.0303030303030303 0.25 0 0.00909090909090909 0
0.3 0.0151515151515151 0 0 0.214545454545455 0.21
0.34 0.181818181818182 0.742857142857143 0.5 0.292545454545455 0.388
0 0 0.0285714285714286 0 0 0
0.34 0.333333333333333 0.564285714285714 0.6 0.338 0.418
0.02 0.0303030303030303 0.1 0 0.0230909090909091 0.014
0.02 0 0.1 0 0.014 0.014
0 0 0.0285714285714286 0 0 0
0.32 0.0909090909090909 0.221428571428571 0 0.251272727272727 0.224
0 0.0454545454545454 0.0285714285714286 0.277777777777778 0.0136363636363636 0.0833333333333334
0.02 0 0.101449275362319 0 0.014 0.014
0.02 0 0.1 0 0.014 0.014
0.02 0.242424242424242 0.35 0.6 0.0867272727272726 0.194
0.02 0 0.107142857142857 0 0.014 0.014
0 0 0.0362318840579711 0 0 0
0.02 0.242424242424242 0 0.6 0.0867272727272726 0.194
0 0 0.00714285714285712 0 0 0
0 0 0 0 0 0
0 0 0.0214285714285715 0 0 0
0.16 0.803030303030303 0.231884057971015 0.75 0.352909090909091 0.337
0.25 0.151515151515151 0.0642857142857143 0.25 0.220454545454545 0.25
0.38 0.0151515151515151 0.3 0.05 0.270545454545454 0.281
0 0 0 0 0 0
0.2 0 0.428571428571429 0 0.14 0.14
0.354166666666667 0.151515151515151 0.542857142857143 0.25 0.293371212121212 0.322916666666667
0.14 0.166666666666667 0 0.25 0.148 0.173
0 0 0.114285714285714 0 0 0
0.4 0.166666666666667 0.55 0.25 0.33 0.355
0.4 0.166666666666667 0.543478260869565 0.25 0.33 0.355
0.02 0 0.00714285714285712 0 0.014 0.014
0.34 0.166666666666667 0.5 0.25 0.288 0.313
0.14 0.803030303030303 0.0285714285714286 0.75 0.338909090909091 0.323
0.42 0.742424242424242 0.214285714285714 0.65 0.516727272727273 0.489
0.5 0.757575757575758 0.228571428571429 0.65 0.577272727272727 0.545
0 0 0.0357142857142857 0 0 0
0 0 0.0142857142857142 0 0 0
0 0 0.0942028985507246 0 0 0
0 0 0.0357142857142857 0 0 0
0.14 0.196969696969697 0.121428571428571 0.25 0.157090909090909 0.173
0.32 0.0151515151515151 0.428571428571429 0 0.228545454545454 0.224
0.1875 0.166666666666667 0.3 0.05 0.18125 0.14625
0.291666666666667 0.242424242424242 0.471428571428571 0.15 0.27689393939394 0.249166666666667
0.08 0.0606060606060606 0.185714285714286 0.111111111111111 0.0741818181818182 0.0893333333333333
0.0600000000000001 0.0303030303030303 0.00714285714285712 0 0.0510909090909092 0.0420000000000001
0 0 0.05 0 0 0
0.0600000000000001 0.0303030303030303 0 0 0.0510909090909092 0.0420000000000001
0 0 0.0447761194029851 0 0 0
0.32 0.0151515151515151 0.385714285714286 0 0.228545454545454 0.224
0.3 0 0.107142857142857 0 0.21 0.21
0.34 0.106060606060606 0.507142857142857 0.05 0.269818181818182 0.253
0.02 0.106060606060606 0.171428571428571 0.05 0.0458181818181818 0.029
0 0 0 0 0 0
0.333333333333333 0.0909090909090909 0.557142857142857 0.05 0.26060606060606 0.248333333333333
0.32 0.0909090909090909 0.542857142857143 0.05 0.251272727272727 0.239
0.24 0.136363636363636 0.807142857142857 0.1 0.208909090909091 0.198
0.0600000000000001 0.106060606060606 0.457142857142857 0.1 0.0738181818181819 0.0720000000000001
0 0 0.360294117647059 0 0 0
0.02 0 0.0362318840579711 0 0.014 0.014
0.02 0.0909090909090909 0.0857142857142857 0.1 0.0412727272727273 0.044
0.52 0.393939393939394 0.278571428571429 0.55 0.482181818181818 0.529
0.02 0.0151515151515151 0.05 0 0.0185454545454545 0.014
0.16 0.272727272727273 0.0362318840579711 0.35 0.193818181818182 0.217
0 0 0.464285714285714 0 0 0
0.2 0.378787878787879 0.27536231884058 0.45 0.253636363636364 0.275
0 0 0.264285714285714 0 0 0
0.02 0.0151515151515151 0.05 0 0.0185454545454545 0.014
0 0 0.142857142857143 0 0 0
0 0 0 0 0 0
0.02 0.0151515151515151 0.0857142857142857 0 0.0185454545454545 0.014
0.18 0.0909090909090909 0.1 0.1 0.153272727272727 0.156
0 0.106060606060606 0.0642857142857143 0 0.0318181818181818 0
0.52 0.166666666666667 0.55 0.05 0.414 0.379
0.0652173913043478 0.0757575757575758 0.257142857142857 0 0.0683794466403162 0.0456521739130435
0.16 0.106060606060606 0 0 0.143818181818182 0.112
0.04 0.0606060606060606 0.101449275362319 0 0.0461818181818182 0.028
0 0 0 0 0 0
0.1 0.5 0.128571428571429 0.25 0.22 0.145
0.24 0.121212121212121 0 0 0.204363636363636 0.168
0.1 0.515151515151515 0.135714285714286 0.25 0.224545454545454 0.145
0.12 0.515151515151515 0 0.25 0.238545454545455 0.159
0 0 0 0 0 0
0.3 0.681818181818182 0.328571428571429 0.55 0.414545454545455 0.375
0 0 0.0428571428571428 0 0 0
0.28 0.712121212121212 0.457142857142857 0.55 0.409636363636364 0.361
0.2 0.136363636363636 0 0 0.180909090909091 0.14
0.32 0.257575757575758 0.271428571428571 0.2 0.301272727272727 0.284
0 0 0.108695652173913 0 0 0
0.08 0 0.142857142857143 0 0.056 0.056
0.12 0.196969696969697 0 0.25 0.143090909090909 0.159
0.12 0.181818181818182 0 0 0.138545454545455 0.084
0 0 0.0357142857142857 0 0 0
0 0 0.0357142857142857 0 0 0
0.16 0.227272727272727 0 0 0.180181818181818 0.112
0.16 0.227272727272727 0.00714285714285712 0 0.180181818181818 0.112
0.16 0.227272727272727 0 0 0.180181818181818 0.112
0 0.0151515151515151 0.171428571428571 0 0.00454545454545453 0
0.38 0.242424242424242 0.77536231884058 0 0.338727272727273 0.266
0 0.0151515151515151 0.15 0 0.00454545454545453 0
0.26 0.287878787878788 0.257142857142857 0 0.268363636363636 0.182
0.26 0.227272727272727 0.0214285714285715 0 0.250181818181818 0.182
0.48 0.348484848484849 0.833333333333333 0 0.440545454545455 0.336
0.24 0.078125 0.2 0 0.1914375 0.168
0.02 0.0303030303030303 0.178571428571429 0 0.0230909090909091 0.014
0.42 0.484848484848485 0.15 0.45 0.439454545454545 0.429
0.4375 0.651515151515151 0.357142857142857 0.45 0.501704545454545 0.44125
0.48 0.242424242424242 0.535714285714286 0.4 0.408727272727273 0.456
0.52 0.545454545454545 0.0074626865671642 0.6 0.527636363636363 0.544
0.458333333333333 0.242424242424242 0.535714285714286 0.388888888888889 0.393560606060606 0.4375
0.48 0.242424242424242 0.521428571428571 0.4 0.408727272727273 0.456
0 0 0.207142857142857 0 0 0
0.48 0.242424242424242 0.542857142857143 0.4 0.408727272727273 0.456
0.1 0 0 0.05 0.07 0.085
0.12 0.121212121212121 0.0785714285714286 0.1 0.120363636363636 0.114
0 0 0.00714285714285712 0 0 0
0 0 0.123188405797101 0 0 0
0.42 0.363636363636364 0.326086956521739 0.3 0.403090909090909 0.384
0.42 0.363636363636364 0.35 0.3 0.403090909090909 0.384
0.46 0.515151515151515 0.15 0.611111111111111 0.476545454545454 0.505333333333333
0.12 0.121212121212121 0.102941176470588 0.1 0.120363636363636 0.114
0 0 0.2 0 0 0
0.12 0.109375 0.0289855072463768 0.1 0.1168125 0.114
0 0.0303030303030303 0 0 0.00909090909090909 0
0.46 0.303030303030303 0.164285714285714 0.3 0.412909090909091 0.412
0.18 0.0454545454545454 0.0362318840579711 0 0.139636363636364 0.126
0.02 0 0.25 0 0.014 0.014
0 0 0.0285714285714286 0 0 0
0 0 0.0285714285714286 0 0 0
0 0 0.2 0 0 0
0.46 0.318181818181818 0.164285714285714 0.3 0.417454545454545 0.412
0 0.0454545454545454 0.00714285714285712 0 0.0136363636363636 0
0.42 0.560606060606061 0.0797101449275363 0.6 0.462181818181818 0.474
0.28 0.272727272727273 0.05 0.3 0.277818181818182 0.286
0.02 0 0.264285714285714 0 0.014 0.014
0 0 0.0285714285714286 0 0 0
0 0 0.0285714285714286 0 0 0
0 0 0.231884057971015 0 0 0
0.44 0.560606060606061 0.271428571428571 0.6 0.476181818181818 0.488
0.0600000000000001 0 0.2 0 0.0420000000000001 0.0420000000000001
0.0208333333333334 0 0.0217391304347826 0 0.0145833333333334 0.0145833333333334
0.46 0.318181818181818 0.164285714285714 0.3 0.417454545454545 0.412
0.12 0.121212121212121 0.45 0.1 0.120363636363636 0.114
0 0 0.123188405797101 0 0 0
0 0 0.128571428571429 0 0 0
0.12 0.121212121212121 0.585714285714286 0.1 0.120363636363636 0.114
0.12 0.121212121212121 0.594202898550725 0.1 0.120363636363636 0.114
0.12 0.121212121212121 0.579710144927536 0.1 0.120363636363636 0.114
0.4 0.606060606060606 0.0357142857142857 0.9 0.461818181818182 0.55
0.12 0.121212121212121 0.585714285714286 0.1 0.120363636363636 0.114
0.1 0.109375 0.0785714285714286 0.1 0.1028125 0.1
0.28 0.0303030303030303 0.0285714285714286 0 0.205090909090909 0.196
0.4 0.621212121212121 0.235714285714286 0.9 0.466363636363636 0.55
0.42 0.621212121212121 0.239130434782609 0.9 0.480363636363636 0.564
0.4 0.621212121212121 0.246376811594203 0.9 0.466363636363636 0.55
0.48 0.272727272727273 0.171428571428571 0 0.417818181818182 0.336
0.36 0.621212121212121 0.357142857142857 0.95 0.438363636363636 0.537
0.354166666666667 0.636363636363636 0.0357142857142857 0.9 0.438825757575758 0.517916666666667
0 0 0.0428571428571428 0 0 0
0 0 0.157142857142857 0 0 0
0 0 0.171428571428571 0 0 0
0 0 0.171428571428571 0 0 0
0.26 0.0757575757575758 0.0357142857142857 0 0.204727272727273 0.182
0 0 0.3 0.05 0 0.015
0 0 0.171428571428571 0 0 0
0 0 0.210144927536232 0.05 0 0.015
0 0 0.171428571428571 0 0 0
0.5 0.287878787878788 0.2 0 0.436363636363636 0.35
0.18 0.151515151515151 0.521428571428571 0.15 0.171454545454545 0.171
0.36 0.348484848484849 0.614285714285714 0.35 0.356545454545455 0.357
0.1 0.106060606060606 0.00714285714285712 0.111111111111111 0.101818181818182 0.103333333333333
0 0 0 0 0 0
0.34 0.348484848484849 0.7 0.35 0.342545454545455 0.343
0 0.166666666666667 0.00735294117647056 0.05 0.0500000000000001 0.015
0 0 0.05 0 0 0
0.08 0.0303030303030303 0.00714285714285712 0.05 0.0650909090909091 0.071
0.24 0.545454545454545 0.771428571428571 0.35 0.331636363636364 0.273
0.04 0.196969696969697 0.0428571428571428 0.2 0.0870909090909091 0.088
0.14 0.318181818181818 0.768115942028985 0.3 0.193454545454545 0.188
0.14 0.515151515151515 0.764285714285714 0.277777777777778 0.252545454545455 0.181333333333333
0.2 0.53030303030303 0.707142857142857 0.35 0.299090909090909 0.245
0.26 0.363636363636364 0.442028985507246 0.4 0.291090909090909 0.302
0 0 0.307142857142857 0 0 0
0 0 0.107142857142857 0 0 0
0.36 0.0454545454545454 0.242857142857143 0 0.265636363636364 0.252
0 0 0.0428571428571428 0 0 0
0.36 0.696969696969697 0.421428571428571 0.75 0.461090909090909 0.477
0.02 0 0.178571428571429 0.05 0.014 0.029
0 0 0.0928571428571429 0.05 0 0.015
0.36 0.696969696969697 0.478571428571429 0.65 0.461090909090909 0.447
0.583333333333333 0.3125 0.217391304347826 0.3 0.502083333333333 0.498333333333333
0 0 0.0357142857142857 0 0 0
0.36 0.696969696969697 0.492857142857143 0.65 0.461090909090909 0.447
0.36 0.696969696969697 0.411764705882353 0.65 0.461090909090909 0.447
0.16 0.257575757575758 0.192857142857143 0.1 0.189272727272727 0.142
0.28 0.227272727272727 0.0857142857142857 0.1 0.264181818181818 0.226
0.58 0.375 0.191176470588235 0.15 0.5185 0.451
0.32 0.53030303030303 0.257142857142857 0.4 0.383090909090909 0.344
0.14 0.272727272727273 0.221428571428571 0.35 0.179818181818182 0.203
0.26 0.03125 0.0357142857142857 0.05 0.191375 0.197
0.32 0.421875 0.257352941176471 0.1 0.3505625 0.254
0.14 0.196969696969697 0.0357142857142857 0.25 0.157090909090909 0.173
0.08 0.015625 0 0 0.0606875 0.056
0.0600000000000001 0.0151515151515151 0.0507246376811594 0 0.0465454545454546 0.0420000000000001
0.0600000000000001 0.0151515151515151 0.0928571428571429 0 0.0465454545454546 0.0420000000000001
0.22 0.424242424242424 0.326086956521739 0.1 0.281272727272727 0.184
0.38 0.227272727272727 0.314285714285714 0.35 0.334181818181818 0.371
0.14 0.212121212121212 0.0294117647058824 0.25 0.161636363636364 0.173
0.24 0.318181818181818 0 0.05 0.263454545454545 0.183
0 0.106060606060606 0 0 0.0318181818181818 0
0.34 0.272727272727273 0.378571428571429 0.4 0.319818181818182 0.358
0.14 0.196969696969697 0.0714285714285714 0.25 0.157090909090909 0.173
0 0 0.128571428571429 0 0 0
0.04 0.106060606060606 0.107142857142857 0.05 0.0598181818181818 0.043
0.04 0.0757575757575758 0.1171875 0 0.0507272727272727 0.028
0.2 0.424242424242424 0.371428571428571 0.3 0.267272727272727 0.23
0.24 0 0.421428571428571 0.15 0.168 0.213
0.34 0.106060606060606 0.757142857142857 0.2 0.269818181818182 0.298
0.24 0.5 0.942857142857143 0.35 0.318 0.273
0.52 0.5 0.0571428571428572 0.55 0.514 0.529
0.14 0.393939393939394 0 0.2 0.216181818181818 0.158
0.52 0.545454545454545 0.0357142857142857 0.55 0.527636363636363 0.529
0.14 0.348484848484849 0 0.2 0.202545454545455 0.158
0.0600000000000001 0.0151515151515151 0.342857142857143 0.1 0.0465454545454546 0.0720000000000001
0.02 0.171875 0 0.2 0.0655625 0.074
0.04 0 0.1 0 0.028 0.028
0 0.0151515151515151 0.121428571428571 0 0.00454545454545453 0
0.02 0.257575757575758 0 0.2 0.0912727272727274 0.074
0.02 0.257575757575758 0.00714285714285712 0.25 0.0912727272727274 0.089
0 0 0.25 0 0 0
0.26 0.0303030303030303 0.457142857142857 0.1 0.191090909090909 0.212
0 0 0.00724637681159424 0 0 0
0 0 0.00714285714285712 0 0 0
0.56 0.25 0.107142857142857 0.4 0.467 0.512
0 0 0.0428571428571428 0 0 0
0 0 0.0428571428571428 0 0 0
0 0 0.0285714285714286 0 0 0
0 0 0.0857142857142857 0 0 0
0 0 0.207142857142857 0 0 0
0.1 0.0151515151515151 0 0 0.0745454545454545 0.07
0.22 0.378787878787879 0.0428571428571428 0.333333333333333 0.267636363636364 0.254
0.32 0.196969696969697 0.195652173913043 0.15 0.283090909090909 0.269
0.34 0.196969696969697 0.185714285714286 0.15 0.297090909090909 0.283
0.32 0.196969696969697 0.192857142857143 0.15 0.283090909090909 0.269
0.34 0.196969696969697 0.185714285714286 0.15 0.297090909090909 0.283
0.4 0.393939393939394 0.15 0.35 0.398181818181818 0.385
0.34 0.196969696969697 0.0857142857142857 0.15 0.297090909090909 0.283
0.333333333333333 0.196969696969697 0.297101449275362 0.15 0.292424242424242 0.278333333333333
0.34 0.227272727272727 0.5 0.2 0.306181818181818 0.298
0.34 0.227272727272727 0.5 0.2 0.306181818181818 0.298
0.38 0.393939393939394 0.164285714285714 0.35 0.384181818181818 0.371
0.28 0.409090909090909 0.742857142857143 0.5 0.318727272727273 0.346
0.38 0.393939393939394 0.257142857142857 0.35 0.384181818181818 0.371
0.38 0.393939393939394 0.257142857142857 0.35 0.384181818181818 0.371
0.395833333333333 0.318181818181818 0.192857142857143 0.4 0.372537878787878 0.397083333333333
0 0 0.00714285714285712 0 0 0
0.36 0.212121212121212 0.05 0.15 0.315636363636364 0.297
0 0.0303030303030303 0.45 0.05 0.00909090909090909 0.015
0.38 0.303030303030303 0.2 0.4 0.356909090909091 0.386
0.36 0.303030303030303 0.2 0.4 0.342909090909091 0.372
0.26 0.515151515151515 0.260869565217391 0.4 0.336545454545454 0.302
0 0 0.0652173913043478 0 0 0
0.26 0.515151515151515 0.271428571428571 0.4 0.336545454545454 0.302
0.32 0.515151515151515 0.342857142857143 0.3 0.378545454545455 0.314
0.32 0.515151515151515 0.35 0.3 0.378545454545455 0.314
0.34 0.272727272727273 0.121428571428571 0.45 0.319818181818182 0.373
0.36 0.212121212121212 0.407142857142857 0.3 0.315636363636364 0.342
0.58 0.53030303030303 0.286764705882353 0.7 0.565090909090909 0.616
0.58 0.53030303030303 0.164285714285714 0.7 0.565090909090909 0.616
0 0 0.135714285714286 0 0 0
0 0.0151515151515151 0.117647058823529 0 0.00454545454545453 0
0.3 0.439393939393939 0.731884057971014 0.3 0.341818181818182 0.3
0 0 0.285714285714286 0.05 0 0.015
0.32 0.424242424242424 0.63768115942029 0.3 0.351272727272727 0.314
0.32 0.424242424242424 0.635714285714286 0.3 0.351272727272727 0.314
0.4 0.227272727272727 0.0285714285714286 0.2 0.348181818181818 0.34
0.04 0.0454545454545454 0.385714285714286 0 0.0416363636363636 0.028
0.04 0.0303030303030303 0.228571428571429 0 0.0370909090909091 0.028
0.42 0.227272727272727 0.0571428571428572 0.2 0.362181818181818 0.354
0.416666666666667 0.227272727272727 0.0142857142857142 0.2 0.359848484848485 0.351666666666667
0.24 0.151515151515151 0.542857142857143 0.4 0.213454545454545 0.288
0.3 0.590909090909091 0.301470588235294 0.4 0.387272727272727 0.33
0.3 0.590909090909091 0.297101449275362 0.4 0.387272727272727 0.33
0.3 0.575757575757576 0.328571428571429 0.4 0.382727272727273 0.33
0.24 0.151515151515151 0.550724637681159 0.4 0.213454545454545 0.288
0.22 0.136363636363636 0.542857142857143 0.4 0.194909090909091 0.274
0.2 0.136363636363636 0.311594202898551 0.4 0.180909090909091 0.26
0.18 0.181818181818182 0.685714285714286 0.4 0.180545454545455 0.246
0.42 0.272727272727273 0.0214285714285715 0.15 0.375818181818182 0.339
0.02 0.0454545454545454 0.164285714285714 0 0.0276363636363636 0.014
0.28 0.545454545454545 0.128571428571429 0.45 0.359636363636364 0.331
0.02 0.0454545454545454 0.128571428571429 0 0.0276363636363636 0.014
0.34 0.227272727272727 0.1 0.05 0.306181818181818 0.253
0 0 0 0 0 0
0 0 0.00714285714285712 0 0 0
0 0 0.0285714285714286 0 0 0
0 0 0.107142857142857 0 0 0
0.34 0.227272727272727 0.121428571428571 0.05 0.306181818181818 0.253
0.32 0.46969696969697 0.157142857142857 0.55 0.364909090909091 0.389
0.26 0.484848484848485 0.101449275362319 0.55 0.327454545454545 0.347
0.28 0.0303030303030303 0.376811594202899 0.05 0.205090909090909 0.211
0.104166666666667 0 0.0514705882352942 0 0.0729166666666669 0.0729166666666669
0.34 0.227272727272727 0.242647058823529 0.05 0.306181818181818 0.253
0 0 0.128787878787879 0 0 0
0.333333333333333 0.227272727272727 0.201492537313433 0.05 0.301515151515151 0.248333333333333
0.0600000000000001 0.272727272727273 0.164285714285714 0.35 0.123818181818182 0.147
0 0 0.2 0.05 0 0.015
0.0600000000000001 0 0.0571428571428572 0 0.0420000000000001 0.0420000000000001
0.0600000000000001 0.151515151515151 0.0714285714285714 0.25 0.0874545454545454 0.117
0.0600000000000001 0.151515151515151 0.157142857142857 0.3 0.0874545454545454 0.132
0.0600000000000001 0.121212121212121 0.164285714285714 0.3 0.0783636363636364 0.132
0.22 0.257575757575758 0.572463768115942 0.55 0.231272727272727 0.319
0.0600000000000001 0.121212121212121 0.0428571428571428 0.3 0.0783636363636364 0.132
0.38 0.227272727272727 0.207142857142857 0.05 0.334181818181818 0.281
0.42 0.196969696969697 0.457142857142857 0.5 0.353090909090909 0.444
0 0 0.0857142857142857 0 0 0
0 0 0.135714285714286 0 0 0
0.1875 0.409090909090909 0.130769230769231 0.3 0.253977272727273 0.22125
0.2 0.424242424242424 0.128571428571429 0.3 0.267272727272727 0.23
0 0 0.135714285714286 0 0 0
0.14 0.424242424242424 0.0714285714285714 0.3 0.225272727272727 0.188
0 0.0909090909090909 0.104477611940298 0.1 0.0272727272727273 0.03
0.38 0.378787878787879 0.45 0.2 0.379636363636364 0.326
0 0.0909090909090909 0.15 0.1 0.0272727272727273 0.03
0 0.0909090909090909 0.0142857142857142 0.1 0.0272727272727273 0.03
0.14 0.409090909090909 0.072463768115942 0.3 0.220727272727273 0.188
0.14 0.0606060606060606 0.171428571428571 0.2 0.116181818181818 0.158
0.3 0 0.0571428571428572 0.1 0.21 0.24
0.1 0.409090909090909 0.0714285714285714 0.5 0.192727272727273 0.22
0.3 0 0.0571428571428572 0.1 0.21 0.24
0 0.151515151515151 0.128571428571429 0.2 0.0454545454545453 0.06
0.16 0.409090909090909 0.0428571428571428 0.35 0.234727272727273 0.217
0.08 0.227272727272727 0.371428571428571 0.15 0.124181818181818 0.101
0.08 0.212121212121212 0.391304347826087 0.166666666666667 0.119636363636364 0.106
0 0 0 0 0 0
0 0 0.0928571428571429 0 0 0
0.16 0.439393939393939 0.128571428571429 0.6 0.243818181818182 0.292
0.44 0.0303030303030303 0.0142857142857142 0.15 0.317090909090909 0.353
0.3 0.409090909090909 0.507246376811594 0.2 0.332727272727273 0.27
0.38 0.3125 0.528571428571429 0.2 0.35975 0.326
0.02 0.0303030303030303 0.428571428571429 0 0.0230909090909091 0.014
0.12 0.287878787878788 0.0214285714285715 0.05 0.170363636363636 0.099
0.22 0.328125 0.935714285714286 0.15 0.2524375 0.199
0 0 0.139705882352941 0.05 0 0.015
0.0600000000000001 0 0.7 0 0.0420000000000001 0.0420000000000001
0.0600000000000001 0 0.0428571428571428 0 0.0420000000000001 0.0420000000000001
0.08 0.0909090909090909 0.6 0 0.0832727272727273 0.056
0.14 0.136363636363636 0.721428571428571 0.1 0.138909090909091 0.128
0.08 0.0909090909090909 0.528571428571429 0 0.0832727272727273 0.056
0 0 0.0142857142857142 0 0 0
0 0 0 0 0 0
0.0454545454545454 0 0.0447761194029851 0 0.0318181818181818 0.0318181818181818
0 0 0.00714285714285712 0 0 0
0.0600000000000001 0 0 0.05 0.0420000000000001 0.0570000000000001
0.0600000000000001 0 0 0.05 0.0420000000000001 0.0570000000000001
0.02 0.0909090909090909 0.6 0 0.0412727272727273 0.014
0.1 0.266666666666667 0.764285714285714 0.05 0.15 0.085
0.3 0.606060606060606 0.456521739130435 0.5 0.391818181818182 0.36
0.78 0.151515151515151 0.864285714285714 0.15 0.591454545454545 0.591
0.26 0 0.207142857142857 0.05 0.182 0.197
0.14 0.328125 0.228571428571429 0.05 0.1964375 0.113
0.44 0.196969696969697 0.760869565217391 0.45 0.367090909090909 0.443
0 0.121212121212121 0.514285714285714 0.15 0.0363636363636363 0.045
0.125 0 0.164285714285714 0.05 0.0875 0.1025
0.458333333333333 0.196969696969697 0.857142857142857 0.5 0.379924242424242 0.470833333333333
0.02 0 0 0 0.014 0.014
0.04 0 0.185714285714286 0.05 0.028 0.043
0.12 0 0.101449275362319 0 0.084 0.084
0.1 0 0.0928571428571429 0 0.07 0.07
0.32 0.212121212121212 0.528571428571429 0.45 0.287636363636364 0.359
0.02 0 0 0 0.014 0.014
0.32 0.212121212121212 0.657142857142857 0.5 0.287636363636364 0.374
0.44 0.212121212121212 0.764285714285714 0.45 0.371636363636364 0.443
0.44 0.212121212121212 0.75 0.45 0.371636363636364 0.443
0.391304347826087 0.645161290322581 0.0298507462686567 0.45 0.467461430575035 0.408913043478261
0 0 0.0571428571428572 0 0 0
0 0 0 0 0 0
0.42 0.621212121212121 0.0217391304347826 0.45 0.480363636363636 0.429
0.16 0.151515151515151 0.0642857142857143 0.05 0.157454545454545 0.127
0.04 0.181818181818182 0.0214285714285715 0.2 0.0825454545454546 0.088
0.46 0.348484848484849 0.485074626865672 0.5 0.426545454545455 0.472
0.34 0.46969696969697 0.0571428571428572 0.25 0.378909090909091 0.313
0 0 0 0 0 0
0.42 0.484848484848485 0.391304347826087 0.45 0.439454545454545 0.429
0.18 0.333333333333333 0.235294117647059 0.333333333333333 0.226 0.226
0 0 0.107142857142857 0 0 0
0.38 0.212121212121212 0.25 0.25 0.329636363636364 0.341
0.1 0.363636363636364 0.15 0.2 0.179090909090909 0.13
0.58 0.424242424242424 0.335714285714286 0.55 0.533272727272727 0.571
0.3 0.181818181818182 0.22463768115942 0.05 0.264545454545455 0.225
0.1 0.363636363636364 0.142857142857143 0.2 0.179090909090909 0.13
0 0 0.05 0 0 0
0 0 0.135714285714286 0 0 0
0.28 0.196969696969697 0.0857142857142857 0.05 0.255090909090909 0.211
0.28 0.181818181818182 0.0785714285714286 0.05 0.250545454545455 0.211
0.14 0 0.0214285714285715 0 0.098 0.098
0.16 0.181818181818182 0.0571428571428572 0.05 0.166545454545455 0.127
0.16 0.181818181818182 0.0579710144927537 0.05 0.166545454545455 0.127
0.46 0.651515151515151 0.821428571428571 0.55 0.517454545454545 0.487
0.3 0.53030303030303 0.0928571428571429 0.4 0.369090909090909 0.33
0 0 0.0507246376811594 0 0 0
0 0 0.0571428571428572 0 0 0
0 0 0.114285714285714 0 0 0
0 0 0.0642857142857143 0 0 0
0.6 0.484848484848485 0.242857142857143 0.5 0.565454545454545 0.57
0 0 0.0214285714285715 0.05 0 0.015
0.28 0.53030303030303 0.271428571428571 0.35 0.355090909090909 0.301
0 0 0.0428571428571428 0.05 0 0.015
0 0 0.0142857142857142 0 0 0
0.3 0.409090909090909 0.115942028985507 0.55 0.332727272727273 0.375
0.0625 0 0.477272727272727 0 0.04375 0.04375
0.04 0 0.5 0 0.028 0.028
0 0 0.0142857142857142 0 0 0
0.4 0.0151515151515151 0.0144927536231884 0.05 0.284545454545454 0.295
0.64 0.590909090909091 0.311594202898551 0.4 0.625272727272727 0.568
0.28 0.287878787878788 0.192857142857143 0.25 0.282363636363636 0.271
0.4 0.0151515151515151 0.0142857142857142 0.05 0.284545454545454 0.295
0.375 0.0151515151515151 0.0144927536231884 0.1 0.267045454545454 0.2925
0.28 0.287878787878788 0.185714285714286 0.25 0.282363636363636 0.271
0.68 0.303030303030303 0.207142857142857 0.3 0.566909090909091 0.566
0 0 0.228571428571429 0.05 0 0.015
0.26 0.575757575757576 0.342857142857143 0.35 0.354727272727273 0.287
0.4 0 0.0142857142857142 0.05 0.28 0.295
0.333333333333333 0.439393939393939 0.463235294117647 0.6 0.365151515151515 0.413333333333333
0.6 0.393939393939394 0.75 0.4 0.538181818181818 0.54
0.4 0.242424242424242 0.0147058823529411 0.15 0.352727272727273 0.325
0.44 0 0.121428571428571 0.1 0.308 0.338
0.6 0.348484848484849 0.492857142857143 0.35 0.524545454545455 0.525
0.22 0.21875 0.0942028985507246 0.15 0.219625 0.199
0 0 0.173913043478261 0 0 0
0.58 0.484848484848485 0.657142857142857 0.45 0.551454545454545 0.541
0 0.46969696969697 0.314285714285714 0.3 0.140909090909091 0.09
0.56 0.484848484848485 0.642857142857143 0.45 0.537454545454546 0.527
0.12 0.181818181818182 0.0214285714285715 0.2 0.138545454545455 0.144
0 0 0 0.05 0 0.015
0.3 0.196969696969697 0 0.1 0.269090909090909 0.24
0.04 0.136363636363636 0.292857142857143 0.1 0.0689090909090908 0.058
0.04 0 0.15 0 0.028 0.028
0.0600000000000001 0 0.107142857142857 0 0.0420000000000001 0.0420000000000001
0.0600000000000001 0 0.107142857142857 0 0.0420000000000001 0.0420000000000001
0.42 0.545454545454545 0.142857142857143 0.5 0.457636363636364 0.444
0.04 0 0.1 0 0.028 0.028
0.44 0.545454545454545 0.183823529411765 0.5 0.471636363636364 0.458
0.04 0 0.166666666666667 0 0.028 0.028
0.34 0.287878787878788 0.0928571428571429 0.2 0.324363636363636 0.298
0.38 0.287878787878788 0.392857142857143 0.2 0.352363636363636 0.326
0 0 0.0142857142857142 0 0 0
0.02 0 0 0 0.014 0.014
0.04 0.0151515151515151 0.292857142857143 0.1 0.0325454545454545 0.058
0.04 0.0151515151515151 0.292857142857143 0.1 0.0325454545454545 0.058
0.44 0.303030303030303 0.615942028985507 0.2 0.398909090909091 0.368
0.04 0.0151515151515151 0.292857142857143 0.1 0.0325454545454545 0.058
0.1 0.0151515151515151 0.0714285714285714 0 0.0745454545454545 0.07
0 0 0 0 0 0
0 0 0.05 0 0 0
0.32 0.212121212121212 0 0.1 0.287636363636364 0.254
0.32 0.21875 0 0.1 0.289625 0.254
0.28 0.227272727272727 0.278571428571429 0.45 0.264181818181818 0.331
0.24 0.227272727272727 0.55 0.15 0.236181818181818 0.213
0 0 0.05 0 0 0
0.16 0.242424242424242 0.114285714285714 0.15 0.184727272727273 0.157
0 0 0 0 0 0
0.104166666666667 0 0 0 0.0729166666666669 0.0729166666666669
0.1 0.0909090909090909 0.342857142857143 0.1 0.0972727272727273 0.1
0 0 0.05 0 0 0
0.395833333333333 0.363636363636364 0.578571428571429 0.25 0.386174242424242 0.352083333333333
0 0 0.0571428571428572 0 0 0
0 0.0909090909090909 0.421428571428571 0.1 0.0272727272727273 0.03
0.2 0.0909090909090909 0.552238805970149 0.1 0.167272727272727 0.17
0.44 0.515151515151515 0.328571428571429 0.7 0.462545454545454 0.518
0.44 0.515151515151515 0.271428571428571 0.7 0.462545454545454 0.518
0.44 0.515151515151515 0.328571428571429 0.7 0.462545454545454 0.518
0.4375 0.515151515151515 0.314285714285714 0.7 0.460795454545454 0.51625
0.416666666666667 0.484848484848485 0.328571428571429 0.722222222222222 0.437121212121212 0.508333333333334
0.18 0.0454545454545454 0.435714285714286 0.05 0.139636363636364 0.141
0.32 0.666666666666667 0.3 0.3 0.424 0.314
0.14 0.0454545454545454 0.253623188405797 0 0.111636363636364 0.098
0.26 0.0454545454545454 0.257142857142857 0 0.195636363636364 0.182
0 0 0.107142857142857 0 0 0
0.12 0.666666666666667 0.442028985507246 0.65 0.284 0.279
0 0 0.107142857142857 0 0 0
0 0 0.107142857142857 0 0 0
0 0 0.107142857142857 0 0 0
0 0 0.108695652173913 0 0 0
0.12 0 0.157142857142857 0 0.084 0.084
0 0 0.0597014925373134 0 0 0
0 0 0.0571428571428572 0 0 0
0 0 0.0571428571428572 0 0 0
0.12 0.727272727272727 0.392857142857143 0.65 0.302181818181818 0.279
0.14 0.727272727272727 0.392857142857143 0.65 0.316181818181818 0.293
0 0 0.0571428571428572 0 0 0
0 0 0.0285714285714286 0 0 0
0.08 0 0.0428571428571428 0 0.056 0.056
0.24 0.287878787878788 0 0.2 0.254363636363636 0.228
0.04 0.272727272727273 0 0 0.109818181818182 0.028
0 0 0.0661764705882353 0 0 0
0.08 0 0.231884057971015 0 0.056 0.056
0.08 0 0.108695652173913 0 0.056 0.056
0.04 0 0.114285714285714 0 0.028 0.028
0 0 0.00714285714285712 0 0 0
0 0 0.00714285714285712 0 0 0
0.58 0.287878787878788 0.757142857142857 0.2 0.492363636363636 0.466
0 0 0.0942028985507246 0 0 0
0.32 0.151515151515151 0.742857142857143 0.5 0.269454545454545 0.374
0.4 0.121212121212121 0.345588235294118 0.5 0.316363636363636 0.43
0.46 0.121212121212121 0.644927536231884 0.5 0.358363636363636 0.472
0 0 0.0642857142857143 0 0 0
0 0 0.0357142857142857 0 0 0
0.46 0.151515151515151 0.707142857142857 0.5 0.367454545454545 0.472
0.62 0.196969696969697 0.0714285714285714 0.55 0.493090909090909 0.599
0.2 0.424242424242424 0.371428571428571 0.2 0.267272727272727 0.2
0.18 0.378787878787879 0.464285714285714 0.25 0.239636363636364 0.201
0.2 0.393939393939394 0.0144927536231884 0.2 0.258181818181818 0.2
0.1875 0.333333333333333 0.0214285714285715 0.2 0.23125 0.19125
0.2 0.333333333333333 0.0214285714285715 0.2 0.24 0.2
0.2 0.333333333333333 0.0671641791044776 0.2 0.24 0.2
0 0 0 0 0 0
0.24 0.303030303030303 0.171428571428571 0.45 0.258909090909091 0.303
0.24 0.3125 0.3 0.45 0.26175 0.303
0.02 0.0151515151515151 0.35 0.05 0.0185454545454545 0.029
0 0 0.0571428571428572 0 0 0
0.02 0 0.0869565217391305 0 0.014 0.014
0.02 0 0.0785714285714286 0 0.014 0.014
0.02 0.0909090909090909 0.778571428571429 0.05 0.0412727272727273 0.029
0 0.0151515151515151 0.242857142857143 0.05 0.00454545454545453 0.015
0.0217391304347826 0.0151515151515151 0.25 0.05 0.0197628458498023 0.0302173913043478
0.04 0.0909090909090909 0.778571428571429 0.05 0.0552727272727273 0.043
0 0.0151515151515151 0.3 0 0.00454545454545453 0
0.02 0.0151515151515151 0.378571428571429 0.05 0.0185454545454545 0.029
0.02 0.0757575757575758 0.420289855072464 0.05 0.0367272727272727 0.029
0 0 0 0 0 0
0 0 0.0357142857142857 0 0 0
0 0 0.05 0 0 0
0 0 0.0928571428571429 0 0 0
0.02 0.0757575757575758 0.5 0.05 0.0367272727272727 0.029
0.02 0 0.2 0.05 0.014 0.029
0.22 0.227272727272727 0.0857142857142857 0.05 0.222181818181818 0.169
0 0 0.15 0.05 0 0.015
0 0.0151515151515151 0.0289855072463768 0 0.00454545454545453 0
0.24 0.227272727272727 0.0285714285714286 0.6 0.236181818181818 0.348
0 0 0.0571428571428572 0 0 0
0 0 0.0571428571428572 0 0 0
0.54 0.545454545454545 0.05 0.5 0.541636363636363 0.528
0.56 0.560606060606061 0 0.5 0.560181818181818 0.542
0.56 0.560606060606061 0.0714285714285714 0.5 0.560181818181818 0.542
0.56 0.560606060606061 0 0.5 0.560181818181818 0.542
0 0.227272727272727 0.128571428571429 0.2 0.0681818181818181 0.06
0.56 0.560606060606061 0.0942028985507246 0.55 0.560181818181818 0.557
0.56 0.560606060606061 0.0928571428571429 0.5 0.560181818181818 0.542
0 0.227272727272727 0.117647058823529 0.2 0.0681818181818181 0.06
0.56 0.560606060606061 0.0928571428571429 0.5 0.560181818181818 0.542
0.5625 0.560606060606061 0.101449275362319 0.5 0.561931818181818 0.54375
0.42 0.212121212121212 0.765151515151515 0.3 0.357636363636364 0.384
0.56 0.545454545454545 0.0928571428571429 0.5 0.555636363636363 0.542
0.04 0 0.335714285714286 0 0.028 0.028
0 0.212121212121212 0 0.2 0.0636363636363636 0.06
0 0.227272727272727 0.128571428571429 0.2 0.0681818181818181 0.06
0.16 0 0 0.15 0.112 0.157
0 0 0 0 0 0
0.4 0.196969696969697 0.357142857142857 0.05 0.339090909090909 0.295
0.42 0.196969696969697 0.828571428571429 0.05 0.353090909090909 0.309
0.4 0.196969696969697 0.671428571428571 0.05 0.339090909090909 0.295
0.42 0.196969696969697 0.828571428571429 0.05 0.353090909090909 0.309
0.4 0.196969696969697 0.289855072463768 0 0.339090909090909 0.28
0 0 0.314285714285714 0 0 0
0.34 0.196969696969697 0.371428571428571 0 0.297090909090909 0.238
0 0.181818181818182 0.1 0.45 0.0545454545454546 0.135
0 0.171875 0.1 0.45 0.0515625 0.135
0.36 0.196969696969697 0.892857142857143 0.05 0.311090909090909 0.267
0.32 0.196969696969697 0.392857142857143 0.05 0.283090909090909 0.239
0.395833333333333 0.296875 0.583333333333333 0.15 0.366145833333333 0.322083333333333
0.34 0.318181818181818 0.814285714285714 0.15 0.333454545454545 0.283
0.34 0.424242424242424 1 0.45 0.365272727272727 0.373
0.26 0.424242424242424 0.992753623188406 0.35 0.309272727272727 0.287
0.26 0.424242424242424 0.821428571428571 0.3 0.309272727272727 0.272
0.26 0.424242424242424 0.814285714285714 0.3 0.309272727272727 0.272
0.02 0.242424242424242 0.542857142857143 0.3 0.0867272727272726 0.104
0 0.0757575757575758 0.335714285714286 0.05 0.0227272727272727 0.015
0.38 0.212121212121212 0.171428571428571 0.05 0.329636363636364 0.281
0.48 0.348484848484849 0.935714285714286 0.2 0.440545454545455 0.396
0 0 0 0 0 0
0.38 0.196969696969697 0.171428571428571 0 0.325090909090909 0.266
0.04 0.136363636363636 0.385714285714286 0.15 0.0689090909090908 0.073
0 0 0 0 0 0
0 0 0.0214285714285715 0 0 0
0.48 0.359375 0.935714285714286 0.2 0.4438125 0.396
0 0 0 0 0 0
0.479166666666667 0.196969696969697 0.328571428571429 0.15 0.394507575757576 0.380416666666667
0 0 0.371428571428571 0.05 0 0.015
0.48 0.318181818181818 0.992647058823529 0.25 0.431454545454545 0.411
0.48 0.318181818181818 0.992857142857143 0.25 0.431454545454545 0.411
0.42 0.196969696969697 0.585714285714286 0.1 0.353090909090909 0.324
0 0 0.0142857142857142 0 0 0
0.26 0.09375 0.3 0.05 0.210125 0.197
0.26 0.0909090909090909 0.3 0.05 0.209272727272727 0.197
0.5 0.166666666666667 0.471428571428571 0.1 0.4 0.38
0.5 0.166666666666667 0.628571428571429 0.05 0.4 0.365
0.34 0.0454545454545454 0.0142857142857142 0.05 0.251636363636364 0.253
0 0 0 0 0 0
0 0 0.00714285714285712 0 0 0
0 0.0454545454545454 0.0285714285714286 0 0.0136363636363636 0
0.5 0.166666666666667 0.630434782608696 0.05 0.4 0.365
0.16 0.136363636363636 0.578571428571429 0.05 0.152909090909091 0.127
0 0 0.00735294117647056 0 0 0
0.16 0.0757575757575758 0.171428571428571 0 0.134727272727273 0.112
0.22 0.0757575757575758 0.434782608695652 0.05 0.176727272727273 0.169
0 0 0.0074626865671642 0.05 0 0.015
0.1875 0.140625 0.335714285714286 0 0.1734375 0.13125
0 0.0606060606060606 0.121428571428571 0 0.0181818181818182 0
0 0 0.00714285714285712 0 0 0
0 0 0 0 0 0
0 0 0.00714285714285712 0 0 0
0 0.121212121212121 0.0357142857142857 0.05 0.0363636363636363 0.015
0.2 0.121212121212121 0.671428571428571 0.05 0.176363636363636 0.155
0 0 0.00735294117647056 0 0 0
0 0 0.314285714285714 0 0 0
0 0 0.00714285714285712 0 0 0
0 0.0454545454545454 0.0428571428571428 0.05 0.0136363636363636 0.015
0 0 0.257142857142857 0 0 0
0.0416666666666666 0.0757575757575758 0.0970149253731343 0 0.0518939393939394 0.0291666666666666
0 0 0.00714285714285712 0 0 0
0 0.0606060606060606 0.0285714285714286 0 0.0181818181818182 0
0 0.0606060606060606 0.0357142857142857 0 0.0181818181818182 0
0 0 0.00714285714285712 0 0 0
0 0 0.00714285714285712 0 0 0
0 0 0.00714285714285712 0 0 0
0.48 0.333333333333333 0.392857142857143 0.65 0.436 0.531
0.12 0.439393939393939 0.1 0.222222222222222 0.215818181818182 0.150666666666667
0 0.0606060606060606 0.15 0 0.0181818181818182 0
0 0 0.0144927536231884 0 0 0
0 0 0 0 0 0
0 0 0 0 0 0
0.48 0.378787878787879 0.55 0.6 0.449636363636364 0.516
0 0.0606060606060606 0.0942028985507246 0 0.0181818181818182 0
0.541666666666667 0.5625 0.246268656716418 0.4 0.547916666666667 0.499166666666667
0.333333333333333 0.742424242424242 0.285714285714286 0.55 0.456060606060606 0.398333333333333
0.4 0.757575757575758 0.128571428571429 0.55 0.507272727272727 0.445
0.56 0.227272727272727 0.0428571428571428 0.6 0.460181818181818 0.572
0.38 0.742424242424242 0.128571428571429 0.35 0.488727272727273 0.371
0.04 0 0.435714285714286 0 0.028 0.028
0.38 0.742424242424242 0.128571428571429 0.35 0.488727272727273 0.371
0 0 0.0428571428571428 0 0 0
0.54 0.0606060606060606 0.789855072463768 0.5 0.396181818181818 0.528
0.08 0.203125 0.0223880597014925 0.15 0.1169375 0.101
0.522727272727273 0.0606060606060606 0.5 0.45 0.384090909090909 0.500909090909091
0.54 0.0909090909090909 0.835714285714286 0.5 0.405272727272727 0.528
0.04 0 0 0.166666666666667 0.028 0.0780000000000001
0.52 0.0909090909090909 0.778571428571429 0.5 0.391272727272727 0.514
0.52 0.0909090909090909 0.785714285714286 0.5 0.391272727272727 0.514
0.04 0.0303030303030303 0.614285714285714 0.05 0.0370909090909091 0.043
0.08 0.196969696969697 0.4 0.15 0.115090909090909 0.101
0.0600000000000001 0 0.36231884057971 0 0.0420000000000001 0.0420000000000001
0.08 0.196969696969697 0.314285714285714 0.15 0.115090909090909 0.101
0.08 0.196969696969697 0.314285714285714 0.15 0.115090909090909 0.101
0.42 0.712121212121212 0.456521739130435 0.35 0.507636363636364 0.399
0 0.318181818181818 0.0857142857142857 0.15 0.0954545454545454 0.045
0.08 0.203125 0.0714285714285714 0.15 0.1169375 0.101
0.04 0 0.514285714285714 0 0.028 0.028
0 0.318181818181818 0.0857142857142857 0.15 0.0954545454545454 0.045
0.4375 0.393939393939394 0.072463768115942 0.2 0.424431818181818 0.36625
0.04 0 0.514285714285714 0 0.028 0.028
0 0 0 0 0 0
0.46 0.393939393939394 0.235294117647059 0.25 0.440181818181818 0.397
0.1 0.242424242424242 0.573529411764706 0.2 0.142727272727273 0.13
0 0.272727272727273 0.05 0.15 0.0818181818181819 0.045
0 0.265625 0.0441176470588235 0.15 0.0796875 0.045
0.44 0.393939393939394 0.35 0.2 0.426181818181818 0.368
0 0.272727272727273 0.05 0.15 0.0818181818181819 0.045
0 0.265625 0.05 0.15 0.0796875 0.045
0.44 0.363636363636364 0.257142857142857 0.15 0.417090909090909 0.353
0 0.272727272727273 0.05 0.15 0.0818181818181819 0.045
0 0.265625 0.0434782608695652 0.15 0.0796875 0.045
0.42 0.363636363636364 0 0.15 0.403090909090909 0.339
0 0.272727272727273 0.05 0.15 0.0818181818181819 0.045
0 0.272727272727273 0.05 0.15 0.0818181818181819 0.045
0 0.272727272727273 0.05 0.15 0.0818181818181819 0.045
0.0600000000000001 0.0757575757575758 0.735714285714286 0.05 0.0647272727272728 0.0570000000000001
0 0 0.0928571428571429 0 0 0
0.0600000000000001 0.287878787878788 0.45 0.05 0.128363636363636 0.0570000000000001
0 0 0.1 0 0 0
0.08 0.121212121212121 0.326086956521739 0.05 0.0923636363636363 0.071
0 0.121212121212121 0.314285714285714 0.05 0.0363636363636363 0.015
0.1 0.287878787878788 0.00714285714285712 0.3 0.156363636363636 0.16
0 0 0.107142857142857 0 0 0
0.0833333333333334 0.09375 0.318840579710145 0.05 0.0864583333333334 0.0733333333333334
0 0 0.1 0 0 0
0 0 0.192857142857143 0 0 0
0.26 0.272727272727273 0.192857142857143 0.55 0.263818181818182 0.347
0.26 0.272727272727273 0.121428571428571 0.55 0.263818181818182 0.347
0.26 0.272727272727273 0.307142857142857 0.55 0.263818181818182 0.347
0.26 0.272727272727273 0.207142857142857 0.55 0.263818181818182 0.347
0.318181818181818 0.296875 0.576923076923077 0.55 0.311789772727273 0.387727272727273
0 0 0 0 0 0
0.08 0.0303030303030303 0.185714285714286 0 0.0650909090909091 0.056
0 0.166666666666667 0.311594202898551 0.1 0.0500000000000001 0.03
0 0.166666666666667 0.471428571428571 0.1 0.0500000000000001 0.03
0 0.166666666666667 0.45 0.1 0.0500000000000001 0.03
0.08 0 0.392857142857143 0.05 0.056 0.071
0 0.181818181818182 0.214285714285714 0.05 0.0545454545454546 0.015
0 0.1875 0.2 0.1 0.05625 0.03
0 0 0 0 0 0
0.1 0.181818181818182 0.768115942028985 0.1 0.124545454545455 0.1
0.08 0 0.0434782608695652 0 0.056 0.056
0.541666666666667 0.242424242424242 0.772058823529412 0.55 0.451893939393939 0.544166666666667
0 0.0151515151515151 0.128571428571429 0.1 0.00454545454545453 0.03
0.32 0.378787878787879 0.171428571428571 0.25 0.337636363636364 0.299
0 0.0151515151515151 0.0857142857142857 0.1 0.00454545454545453 0.03
0.32 0.378787878787879 0.128571428571429 0.25 0.337636363636364 0.299
0.326086956521739 0.375 0.5 0.35 0.340760869565217 0.333260869565217
0.32 0.378787878787879 0.128571428571429 0.25 0.337636363636364 0.299
0.32 0.378787878787879 0.4 0.25 0.337636363636364 0.299
0.32 0.378787878787879 0.357142857142857 0.25 0.337636363636364 0.299
0 0 0.0142857142857142 0.05 0 0.015
0 0.0151515151515151 0.0857142857142857 0.1 0.00454545454545453 0.03
0 0.0151515151515151 0.0869565217391305 0.1 0.00454545454545453 0.03
0.208333333333333 0.390625 0.0447761194029851 0.3 0.263020833333333 0.235833333333333
0.08 0 0 0 0.056 0.056
0 0 0.0857142857142857 0 0 0
0 0.0303030303030303 0.157142857142857 0.1 0.00909090909090909 0.03
0.04 0 0.0514705882352942 0 0.028 0.028
0 0 0.0928571428571429 0 0 0
0.22 0.257575757575758 0.357142857142857 0.1 0.231272727272727 0.184
0 0 0.2 0 0 0
0.22 0.257575757575758 0.335714285714286 0.1 0.231272727272727 0.184
0 0 0.05 0 0 0
0.166666666666667 0.265625 0.325757575757576 0.1 0.196354166666667 0.146666666666667
0.18 0.257575757575758 0.330882352941177 0.1 0.203272727272727 0.156
0.18 0.257575757575758 0.355072463768116 0.1 0.203272727272727 0.156
0.24 0.53030303030303 0.671428571428571 0.45 0.327090909090909 0.303
0.3 0.5 0.678571428571429 0.35 0.36 0.315
0.0600000000000001 0 0 0 0.0420000000000001 0.0420000000000001
0.14 0.0303030303030303 0.571428571428571 0.05 0.107090909090909 0.113
0.14 0.0303030303030303 0.592857142857143 0.05 0.107090909090909 0.113
0.14 0.0303030303030303 0.585714285714286 0.05 0.107090909090909 0.113
0.0600000000000001 0 0.264285714285714 0 0.0420000000000001 0.0420000000000001
0.08 0.0303030303030303 0.292857142857143 0.0555555555555556 0.0650909090909091 0.0726666666666667
0.34 0.272727272727273 0.0642857142857143 0.2 0.319818181818182 0.298
0.333333333333333 0.272727272727273 0.242647058823529 0.2 0.315151515151515 0.293333333333333
0 0 0 0 0 0
0 0 0.072463768115942 0.05 0 0.015
0.26 0.0909090909090909 0.376811594202899 0.2 0.209272727272727 0.242
0.02 0 0.00714285714285712 0 0.014 0.014
0 0 0.0142857142857142 0 0 0
0.26 0.121212121212121 0.378571428571429 0.25 0.218363636363636 0.257
0.36 0.363636363636364 0.731884057971014 0.5 0.361090909090909 0.402
0.56 0.484848484848485 0.128571428571429 0.45 0.537454545454546 0.527
0.0600000000000001 0.151515151515151 0.1 0.05 0.0874545454545454 0.0570000000000001
0.08 0.15625 0.147058823529412 0.05 0.102875 0.071
0.0714285714285714 0.136363636363636 0.0434782608695652 0.05 0.0909090909090908 0.065
0.08 0.0454545454545454 0 0.35 0.0696363636363636 0.161
0.0600000000000001 0.136363636363636 0.335714285714286 0.0555555555555556 0.0829090909090909 0.0586666666666668
0.0416666666666666 0.121212121212121 0.072463768115942 0.05 0.0655303030303029 0.0441666666666666
0.56 0.545454545454545 0.121428571428571 0.45 0.555636363636363 0.527
0.28 0.287878787878788 0.5 0.15 0.282363636363636 0.241
0.1 0.0454545454545454 0.0428571428571428 0.35 0.0836363636363636 0.175
0.1 0.0454545454545454 0.0362318840579711 0.35 0.0836363636363636 0.175
0.1 0.0454545454545454 0.0428571428571428 0.35 0.0836363636363636 0.175
0.1 0.0454545454545454 0.0434782608695652 0.35 0.0836363636363636 0.175
0.08 0.0454545454545454 0 0.35 0.0696363636363636 0.161
0.08 0.0454545454545454 0 0.35 0.0696363636363636 0.161
0.08 0.0454545454545454 0 0.35 0.0696363636363636 0.161
0.38 0.439393939393939 0.746376811594203 0.2 0.397818181818182 0.326
0.38 0.409090909090909 0.753623188405797 0.2 0.388727272727273 0.326
0.34 0.333333333333333 0.705882352941176 0.5 0.338 0.388
0.34 0.333333333333333 0.7 0.5 0.338 0.388
0.58 0.560606060606061 0.171428571428571 0.388888888888889 0.574181818181818 0.522666666666667
0.58 0.560606060606061 0.178571428571429 0.45 0.574181818181818 0.541
0.08 0.03125 0 0.35 0.065375 0.161
0.583333333333333 0.560606060606061 0.178571428571429 0.45 0.576515151515151 0.543333333333333
0.58 0.560606060606061 0.188405797101449 0.45 0.574181818181818 0.541
0.58 0.560606060606061 0.235714285714286 0.45 0.574181818181818 0.541
0.58 0.545454545454545 0.21969696969697 0.45 0.569636363636363 0.541
0.08 0.106060606060606 0 0 0.0878181818181818 0.056
0.58 0.560606060606061 0.235714285714286 0.4 0.574181818181818 0.526
0.583333333333333 0.546875 0.253731343283582 0.45 0.572395833333333 0.543333333333333
0.08 0.106060606060606 0.0571428571428572 0 0.0878181818181818 0.056
0.58 0.578125 0.202898550724638 0.45 0.5794375 0.541
0.1 0.106060606060606 0.13768115942029 0.05 0.101818181818182 0.085
0 0 0 0 0 0
0 0 0 0 0 0
0.6 0.560606060606061 0.285714285714286 0.5 0.588181818181818 0.57
0 0 0.0357142857142857 0 0 0
0.12 0.0757575757575758 0.0597014925373134 0 0.106727272727273 0.084
0.24 0.348484848484849 0.471428571428571 0.35 0.272545454545455 0.273
0.12 0.1875 0.210144927536232 0.6 0.14025 0.264
0.12 0.0757575757575758 0.0571428571428572 0 0.106727272727273 0.084
0.02 0 0 0 0.014 0.014
0.48 0.393939393939394 0.157142857142857 0 0.454181818181818 0.336
0 0 0 0 0 0
0 0 0 0 0 0
0 0 0 0 0 0
0.36 0.0909090909090909 0.0642857142857143 0 0.279272727272727 0.252
0.18 0.303030303030303 0.0928571428571429 0 0.216909090909091 0.126
0.12 0.121212121212121 0 0 0.120363636363636 0.084
0.42 0.606060606060606 0.378571428571429 0.65 0.475818181818182 0.489
0.42 0.606060606060606 0.392857142857143 0.65 0.475818181818182 0.489
0.42 0.606060606060606 0.392857142857143 0.65 0.475818181818182 0.489
0.12 0.181818181818182 0.0214285714285715 0.6 0.138545454545455 0.264
0.333333333333333 0.0909090909090909 0.152173913043478 0 0.26060606060606 0.233333333333333
0 0 0.0928571428571429 0 0 0
0.36 0.0909090909090909 0.0661764705882353 0 0.279272727272727 0.252
0.42 0.606060606060606 0.314285714285714 0.6 0.475818181818182 0.474
0.32 0.46875 0.594202898550725 0.95 0.364625 0.509
0.32 0.484848484848485 0.628571428571429 1 0.369454545454545 0.524
0.26 0.363636363636364 0.235714285714286 0.6 0.291090909090909 0.362
0.02 0.0303030303030303 0 0 0.0230909090909091 0.014
0.36 0.0909090909090909 0.0285714285714286 0 0.279272727272727 0.252
0.12 0.196969696969697 0.0214285714285715 0.6 0.143090909090909 0.264
0 0 0 0 0 0
0 0 0 0 0 0
0.18 0.287878787878788 0.185714285714286 0 0.212363636363636 0.126
0 0 0.0214285714285715 0 0 0
0.14 0.151515151515151 0.0571428571428572 0 0.143454545454545 0.098
0 0 0.0142857142857142 0 0 0
0 0 0.0571428571428572 0 0 0
0.104166666666667 0.0454545454545454 0 0 0.0865530303030305 0.0729166666666669
0.12 0.257575757575758 0.316176470588235 0.2 0.161272727272727 0.144
0.64 0.439393939393939 0.335714285714286 0.15 0.579818181818182 0.493
0.44 0.257575757575758 0.128571428571429 0.5 0.385272727272727 0.458
0 0 0.235714285714286 0.05 0 0.015
0.4 0.287878787878788 0.221428571428571 0.05 0.366363636363636 0.295
0.28 0.287878787878788 0.678571428571429 0.15 0.282363636363636 0.241
0 0 0.142857142857143 0 0 0
0 0 0.05 0 0 0
0.34 0.303030303030303 0.578571428571429 0.2 0.328909090909091 0.298
0 0 0.135714285714286 0 0 0
0.22 0 0.321428571428571 0 0.154 0.154
0.16 0.151515151515151 0.242857142857143 0.15 0.157454545454545 0.157
0.14 0 0.301470588235294 0 0.098 0.098
0.26 0.106060606060606 0.185714285714286 0.15 0.213818181818182 0.227
0.28 0.196969696969697 0.0652173913043478 0.05 0.255090909090909 0.211
0.478260869565217 0.196969696969697 0.73134328358209 0.05 0.393873517786561 0.349782608695652
0.02 0 0.0142857142857142 0 0.014 0.014
0.3 0.106060606060606 0.271428571428571 0.15 0.241818181818182 0.255
0.16 0 0.35 0 0.112 0.112
0.46 0.109375 0.642857142857143 0.15 0.3548125 0.367
0.46 0.121212121212121 0.664285714285714 0.15 0.358363636363636 0.367
0.28 0.196969696969697 0.32089552238806 0.05 0.255090909090909 0.211
0.28 0.196969696969697 0.378571428571429 0.05 0.255090909090909 0.211
0.229166666666667 0.0303030303030303 0.326086956521739 0 0.169507575757576 0.160416666666667
0.26 0.0303030303030303 0.335714285714286 0 0.191090909090909 0.182
0.38 0.257575757575758 0.65 0.4 0.343272727272727 0.386
0.4 0.257575757575758 0.664285714285714 0.4 0.357272727272727 0.4
0.36 0.703125 0.0714285714285714 0.6 0.4629375 0.432
0.52 0.287878787878788 0.7 0.4 0.450363636363636 0.484
0.52 0.287878787878788 0.7 0.4 0.450363636363636 0.484
0.52 0.287878787878788 0.4 0.4 0.450363636363636 0.484
0.12 0 0.260869565217391 0 0.084 0.084
0.5 0.272727272727273 0.395522388059702 0.4 0.431818181818182 0.47
0.5 0.272727272727273 0.4 0.4 0.431818181818182 0.47
0.12 0 0.264285714285714 0 0.084 0.084
0.02 0 0.171428571428571 0.05 0.014 0.029
0.08 0.0757575757575758 0.205882352941177 0 0.0787272727272727 0.056
0.02 0 0.171428571428571 0.05 0.014 0.029
0.1 0.0757575757575758 0.471014492753623 0.05 0.0927272727272727 0.085
0.44 0.196969696969697 0.342857142857143 0.3 0.367090909090909 0.398
0.25 0.196969696969697 0.192857142857143 0 0.234090909090909 0.175
0.08 0.0606060606060606 0.121428571428571 0.3 0.0741818181818182 0.146
0.08 0.0606060606060606 0.135714285714286 0.3 0.0741818181818182 0.146
0.3 0.196969696969697 0.191176470588235 0 0.269090909090909 0.21
0.02 0.0151515151515151 0.00714285714285712 0 0.0185454545454545 0.014
0.3125 0.609375 0.15 0.25 0.4015625 0.29375
0.32 0.621212121212121 0.2 0.25 0.410363636363636 0.299
0.08 0.0606060606060606 0.171428571428571 0.3 0.0741818181818182 0.146
0.02 0 0.0142857142857142 0 0.014 0.014
0.3125 0.125 0.264705882352941 0.45 0.25625 0.35375
0.32 0.106060606060606 0.271428571428571 0.45 0.255818181818182 0.359
0.18 0.257575757575758 0.142857142857143 0.2 0.203272727272727 0.186
0.14 0.303030303030303 0.314285714285714 0.25 0.188909090909091 0.173
0 0 0.278571428571429 0 0 0
0.04 0 0.414285714285714 0 0.028 0.028
0 0 0.0144927536231884 0 0 0
0.0600000000000001 0 0.0757575757575758 0 0.0420000000000001 0.0420000000000001
0.0600000000000001 0 0.142857142857143 0 0.0420000000000001 0.0420000000000001
0.38 0.287878787878788 0.0571428571428572 0.15 0.352363636363636 0.311
0.26 0.136363636363636 0.535714285714286 0.15 0.222909090909091 0.227
0.0600000000000001 0 0.542857142857143 0 0.0420000000000001 0.0420000000000001
0.0416666666666666 0 0.552238805970149 0 0.0291666666666666 0.0291666666666666
0.38 0.287878787878788 0.0214285714285715 0.15 0.352363636363636 0.311
0.04 0 0 0 0.028 0.028
0.38 0.287878787878788 0.0571428571428572 0.15 0.352363636363636 0.311
0.42 0.125 0.428571428571429 0.05 0.3315 0.309
0.41304347826087 0.125 0.425373134328358 0.05 0.326630434782609 0.304130434782609
0.42 0.121212121212121 0.401515151515151 0.05 0.330363636363636 0.309
0.42 0.121212121212121 0.434782608695652 0.05 0.330363636363636 0.309
0.3 0.590909090909091 0.0217391304347826 0.8 0.387272727272727 0.45
0.0600000000000001 0 0.257142857142857 0 0.0420000000000001 0.0420000000000001
0 0 0.00714285714285712 0 0 0
0 0 0.166666666666667 0 0 0
0.42 0.136363636363636 0.35 0.05 0.334909090909091 0.309
0.04 0 0 0 0.028 0.028
0.395833333333333 0.121212121212121 0.35 0.05 0.313446969696969 0.292083333333333
0.42 0.121212121212121 0.378571428571429 0.05 0.330363636363636 0.309
0.44 0.121212121212121 0.55 0.05 0.344363636363636 0.323
0.56 0.454545454545455 0.352941176470588 0.05 0.528363636363636 0.407
0.2 0.181818181818182 0.185714285714286 0.55 0.194545454545455 0.305
0.02 0.0454545454545454 0 0.05 0.0276363636363636 0.029
0.56 0.484848484848485 0.485714285714286 0.05 0.537454545454546 0.407
0.2 0.181818181818182 0.185714285714286 0.55 0.194545454545455 0.305
0.3 0.212121212121212 0.221428571428571 0.55 0.273636363636364 0.375
0.2 0.196969696969697 0.185714285714286 0.55 0.199090909090909 0.305
0.3 0.21875 0.297101449275362 0.55 0.275625 0.375
0 0.0454545454545454 0.128571428571429 0 0.0136363636363636 0
0.38 0.181818181818182 0.419117647058823 0.6 0.320545454545455 0.446
0.4 0.272727272727273 0.652173913043478 0.6 0.361818181818182 0.46
0 0 0 0 0 0
0.32 0.196969696969697 0.602941176470588 0.6 0.283090909090909 0.404
0.08 0.0303030303030303 0.135714285714286 0 0.0650909090909091 0.056
0.16 0.151515151515151 0.135714285714286 0.6 0.157454545454545 0.292
0.02 0 0.235714285714286 0 0.014 0.014
0.52 0.196969696969697 0.414285714285714 0.7 0.423090909090909 0.574
0.48 0.242424242424242 0.607142857142857 0.15 0.408727272727273 0.381
0.24 0.212121212121212 0.321428571428571 0.3 0.231636363636364 0.258
0.26 0.212121212121212 0.314285714285714 0.3 0.245636363636364 0.272
0 0 0.0214285714285715 0 0 0
0.44 0.5 0.15 0.2 0.458 0.368
0.3 0.287878787878788 0.735714285714286 0.15 0.296363636363636 0.255
0.16 0.287878787878788 0.644927536231884 0.45 0.198363636363636 0.247
0.26 0.212121212121212 0.128571428571429 0.3 0.245636363636364 0.272
0.22 0.287878787878788 0.828571428571429 0.45 0.240363636363636 0.289
0 0 0.0714285714285714 0 0 0
0 0 0.0714285714285714 0 0 0
0 0 0.0714285714285714 0 0 0
0.22 0.287878787878788 0.753623188405797 0.45 0.240363636363636 0.289
0 0 0.0857142857142857 0 0 0
0 0 0 0 0 0
0.16 0.287878787878788 0.456521739130435 0.5 0.198363636363636 0.262
0.16 0.272727272727273 0.455882352941177 0.15 0.193818181818182 0.157
0.52 0.484848484848485 0.0142857142857142 0.5 0.509454545454545 0.514
0 0 0 0 0 0
0 0 0.181159420289855 0 0 0
0.12 0.272727272727273 0.365671641791045 0.1 0.165818181818182 0.114
0 0 0.171428571428571 0 0 0
0 0 0.171428571428571 0 0 0
0.16 0.287878787878788 0.442857142857143 0.15 0.198363636363636 0.157
0 0 0.0285714285714286 0 0 0
0 0 0.0144927536231884 0 0 0
0.28 0.393939393939394 0.564285714285714 0.5 0.314181818181818 0.346
0.04 0.151515151515151 0 0 0.0734545454545453 0.028
0 0 0.185714285714286 0 0 0
0.02 0 0.0285714285714286 0 0.014 0.014
0.2 0.348484848484849 0.457142857142857 0.1 0.244545454545455 0.17
0.2 0.348484848484849 0.457142857142857 0.1 0.244545454545455 0.17
0.0600000000000001 0 0.228571428571429 0.35 0.0420000000000001 0.147
0.08 0 0.205882352941177 0.35 0.056 0.161
0.08 0 0.114285714285714 0.3 0.056 0.146
0.42 0.348484848484849 0.564285714285714 0.4 0.398545454545455 0.414
0.42 0.363636363636364 0.572463768115942 0.4 0.403090909090909 0.414
0.42 0.363636363636364 0.585714285714286 0.4 0.403090909090909 0.414
0.32 0.363636363636364 0.55 0.15 0.333090909090909 0.269
0.42 0.363636363636364 0.764285714285714 0.3 0.403090909090909 0.384
0.34 0.363636363636364 0.58695652173913 0.15 0.347090909090909 0.283
0.42 0.363636363636364 0.785714285714286 0.3 0.403090909090909 0.384
0.354166666666667 0.363636363636364 0.592857142857143 0.15 0.357007575757576 0.292916666666667
0.08 0 0.192857142857143 0.15 0.056 0.101
0.36 0.393939393939394 0.378571428571429 0.25 0.370181818181818 0.327
0 0.0151515151515151 0 0 0.00454545454545453 0
0.14 0.106060606060606 0.0428571428571428 0.45 0.129818181818182 0.233
0 0.0151515151515151 0 0 0.00454545454545453 0
0.2 0.0757575757575758 0.321428571428571 0.15 0.162727272727273 0.185
0.2 0.0757575757575758 0.321428571428571 0.15 0.162727272727273 0.185
0.1 0.0454545454545454 0.00714285714285712 0.15 0.0836363636363636 0.115
0 0 0.135714285714286 0 0 0
0 0 0.135714285714286 0 0 0
0.0600000000000001 0.0303030303030303 0.364285714285714 0.3 0.0510909090909092 0.132
0.16 0 0 0 0.112 0.112
0.2 0 0.157142857142857 0 0.14 0.14
0 0 0.0928571428571429 0 0 0
0.24 0.348484848484849 0.3 0.4 0.272545454545455 0.288
0.14 0.0757575757575758 0.0428571428571428 0 0.120727272727273 0.098
0.32 0.0757575757575758 0.157142857142857 0.1 0.246727272727273 0.254
0.38 0.575757575757576 0.326086956521739 0.5 0.438727272727273 0.416
0.32 0.0757575757575758 0.35 0.1 0.246727272727273 0.254
0.32 0.0757575757575758 0.342857142857143 0.1 0.246727272727273 0.254
0.44 0.424242424242424 0.528571428571429 0.45 0.435272727272727 0.443
0.3 0.575757575757576 0.228571428571429 0.5 0.382727272727273 0.36
0.32 0.46969696969697 0.392857142857143 0.4 0.364909090909091 0.344
0.24 0.0151515151515151 0.0285714285714286 0 0.172545454545455 0.168
0.24 0.0151515151515151 0.0142857142857142 0 0.172545454545455 0.168
0 0 0.0362318840579711 0 0 0
0.24 0.0151515151515151 0.0142857142857142 0 0.172545454545455 0.168
0.12 0 0.15 0 0.084 0.084
0.24 0.0151515151515151 0.0142857142857142 0 0.172545454545455 0.168
0.229166666666667 0.0151515151515151 0.0144927536231884 0 0.164962121212121 0.160416666666667
0.32 0.46969696969697 0.414285714285714 0.55 0.364909090909091 0.389
0 0 0.128571428571429 0 0 0
0 0 0.123188405797101 0 0 0
0.1 0.333333333333333 0.0289855072463768 0.45 0.17 0.205
0.04 0 0.05 0 0.028 0.028
0.34 0.560606060606061 0.321428571428571 0.35 0.406181818181818 0.343
0.416666666666667 0.590909090909091 0.261194029850746 0.5 0.468939393939394 0.441666666666667
0.28 0.590909090909091 0.253623188405797 0.5 0.373272727272727 0.346
0 0 0.15 0 0 0
0 0 0.185714285714286 0 0 0
0.32 0.560606060606061 0.25 0.5 0.392181818181818 0.374
0.56 0.439393939393939 0.385714285714286 0.45 0.523818181818182 0.527
0.46 0.348484848484849 0.286764705882353 0.35 0.426545454545455 0.427
0.34 0.454545454545455 0.371428571428571 0.4 0.374363636363636 0.358
0.46 0.348484848484849 0.271428571428571 0.35 0.426545454545455 0.427
0.04 0 0.05 0 0.028 0.028
0.38 0.363636363636364 0.364285714285714 0.444444444444444 0.375090909090909 0.399333333333333
0 0 0.00714285714285712 0 0 0
0 0 0.0142857142857142 0 0 0
0.5 0.363636363636364 0.357142857142857 0.45 0.459090909090909 0.485
0.32 0.363636363636364 0.257142857142857 0.45 0.333090909090909 0.359
0 0 0.05 0 0 0
0.0600000000000001 0.196969696969697 0.0642857142857143 0.2 0.101090909090909 0.102
0.16 0 0 0 0.112 0.112
0.48 0.378787878787879 0.529411764705882 0.45 0.449636363636364 0.471
0.02 0.227272727272727 0.171428571428571 0.2 0.0821818181818181 0.074
0.02 0.227272727272727 0.0642857142857143 0.2 0.0821818181818181 0.074
0.3 0.0757575757575758 0.278571428571429 0 0.232727272727273 0.21
0.229166666666667 0.0909090909090909 0.185714285714286 0.35 0.187689393939394 0.265416666666667
0.22 0.0909090909090909 0.185714285714286 0.35 0.181272727272727 0.259
0.3125 0.0757575757575758 0.278571428571429 0 0.241477272727273 0.21875
0.304347826086957 0.25 0.364285714285714 0.1 0.28804347826087 0.24304347826087
0.34 0.636363636363636 0.442857142857143 0.55 0.428909090909091 0.403
0.04 0.0303030303030303 0.2 0.05 0.0370909090909091 0.043
0.04 0.0303030303030303 0.2 0.05 0.0370909090909091 0.043
0.2 0.257575757575758 0.371428571428571 0.55 0.217272727272727 0.305
0 0.0303030303030303 0.192857142857143 0.05 0.00909090909090909 0.015
0 0 0.0928571428571429 0 0 0
0 0 0 0 0 0
0.02 0.212121212121212 0.128571428571429 0 0.0776363636363636 0.014
0 0 0.0857142857142857 0 0 0
0.38 0.0303030303030303 0.35 0.05 0.275090909090909 0.281
0.1 0.0303030303030303 0.0857142857142857 0 0.0790909090909091 0.07
0.38 0.0303030303030303 0.335714285714286 0.05 0.275090909090909 0.281
0.08 0 0.15 0.05 0.056 0.071
0.02 0.393939393939394 0.228571428571429 0.5 0.132181818181818 0.164
0.4375 0.0909090909090909 0.507692307692308 0.05 0.333522727272727 0.32125
0.14 0 0.235714285714286 0.05 0.098 0.113
0.18 0.0606060606060606 0.328571428571429 0.05 0.144181818181818 0.141
0.1 0.212121212121212 0.0928571428571429 0.5 0.133636363636364 0.22
0.0600000000000001 0 0 0 0.0420000000000001 0.0420000000000001
0.0600000000000001 0 0 0 0.0420000000000001 0.0420000000000001
0 0 0.0428571428571428 0 0 0
0.0600000000000001 0 0 0 0.0420000000000001 0.0420000000000001
0.3 0.484848484848485 0.471428571428571 0.8 0.355454545454545 0.45
0.08 0 0.0428571428571428 0 0.056 0.056
0.1 0 0 0 0.07 0.07
0.1 0 0 0 0.07 0.07
0.14 0.136363636363636 0 0.6 0.138909090909091 0.278
0.52 0.409090909090909 0.771428571428571 0.05 0.486727272727273 0.379
0.166666666666667 0.0454545454545454 0.228571428571429 0 0.130303030303031 0.116666666666667
0.04 0.0151515151515151 0 0 0.0325454545454545 0.028
0 0 0.271428571428571 0 0 0
0 0 0.292857142857143 0 0 0
0.62 0.424242424242424 0.842857142857143 0 0.561272727272727 0.434
0.12 0.303030303030303 0.135714285714286 0.1 0.174909090909091 0.114
0.1 0 0.271428571428571 0 0.07 0.07
0.3 0.0303030303030303 0.157142857142857 0 0.219090909090909 0.21
0.08 0 0.278571428571429 0 0.056 0.056
0.28 0.318181818181818 0.176470588235294 0.05 0.291454545454545 0.211
0.28 0.318181818181818 0.164285714285714 0.05 0.291454545454545 0.211
0.28 0.287878787878788 0.157142857142857 0.05 0.282363636363636 0.211
0.38 0.242424242424242 0.135714285714286 0.05 0.338727272727273 0.281
0.18 0.348484848484849 0.0857142857142857 0 0.230545454545455 0.126
0.604166666666667 0.545454545454545 0.292857142857143 0.25 0.58655303030303 0.497916666666667
0.34 0.409090909090909 0 0.75 0.360727272727273 0.463
0.229166666666667 0.333333333333333 0.207142857142857 0.05 0.260416666666667 0.175416666666667
0.02 0 0.00714285714285712 0 0.014 0.014
0.375 0.53030303030303 0.328571428571429 0.25 0.421590909090909 0.3375
0.36 0.393939393939394 0 0.75 0.370181818181818 0.477
0.38 0.53030303030303 0.335714285714286 0.25 0.425090909090909 0.341
0.08 0.0303030303030303 0.00714285714285712 0 0.0650909090909091 0.056
0.4 0.545454545454545 0.335714285714286 0.3 0.443636363636363 0.37
0.32 0.5 0.352941176470588 0.3 0.374 0.314
0.32 0.515151515151515 0.271428571428571 0.3 0.378545454545455 0.314
0.16 0.303030303030303 0.221428571428571 0.05 0.202909090909091 0.127
0.4 0.545454545454545 0.264285714285714 0.3 0.443636363636363 0.37
0.16 0.303030303030303 0.235714285714286 0.05 0.202909090909091 0.127
0.16 0.212121212121212 0.00714285714285712 0.25 0.175636363636364 0.187
0.0600000000000001 0.0303030303030303 0 0 0.0510909090909092 0.0420000000000001
0.0600000000000001 0.0303030303030303 0.0285714285714286 0 0.0510909090909092 0.0420000000000001
0.16 0.242424242424242 0.00714285714285712 0.25 0.184727272727273 0.187
0.4 0.560606060606061 0.271428571428571 0.3 0.448181818181818 0.37
0.16 0.303030303030303 0.185714285714286 0.05 0.202909090909091 0.127
0.42 0.53125 0.271428571428571 0.25 0.453375 0.369
0.28 0.424242424242424 0.335714285714286 0.35 0.323272727272727 0.301
0.291666666666667 0.424242424242424 0.321428571428571 0.35 0.331439393939394 0.309166666666667
0 0 0.0785714285714286 0 0 0
0 0 0.072463768115942 0 0 0
0.26 0.296875 0.347826086956522 0.35 0.2710625 0.287
0 0 0 0 0 0
0.54 0.606060606060606 0.2 0.6 0.559818181818182 0.558
0.54 0.606060606060606 0.2 0.6 0.559818181818182 0.558
0.28 0.181818181818182 0.664285714285714 0.15 0.250545454545455 0.241
0 0 0.0785714285714286 0.0555555555555556 0 0.0166666666666667
0.54 0.378787878787879 0.664285714285714 0.4 0.491636363636364 0.498
0.04 0.0454545454545454 0.0214285714285715 0 0.0416363636363636 0.028
0.22 0.196969696969697 0 0.2 0.213090909090909 0.214
0.22 0.333333333333333 0.178571428571429 0.3 0.254 0.244
0.12 0.166666666666667 0.0746268656716418 0.2 0.134 0.144
0.58 0.424242424242424 0.535714285714286 0.6 0.533272727272727 0.586
0.58 0.424242424242424 0.535714285714286 0.6 0.533272727272727 0.586
0.208333333333333 0.515151515151515 0.528985507246377 0.55 0.300378787878788 0.310833333333333
0.1 0 0.221428571428571 0 0.07 0.07
0.12 0.272727272727273 0.292857142857143 0.05 0.165818181818182 0.099
0.14 0.09375 0.0294117647058824 0.1 0.126125 0.128
0.18 0.257575757575758 0.571428571428571 0.05 0.203272727272727 0.141
0.18 0.257575757575758 0.564285714285714 0.05 0.203272727272727 0.141
0.16 0.272727272727273 0.1 0.45 0.193818181818182 0.247
0.16 0.303030303030303 0.0714285714285714 0.35 0.202909090909091 0.217
0.16 0.424242424242424 0.130434782608696 0.35 0.239272727272727 0.217
0.22 0 0.0362318840579711 0 0.154 0.154
0.16 0.212121212121212 0.135714285714286 0.35 0.175636363636364 0.217
0.375 0.0454545454545454 0.0220588235294118 0 0.276136363636364 0.2625
0.4 0.0454545454545454 0.00724637681159424 0 0.293636363636364 0.28
0.16 0.606060606060606 0.142857142857143 0.3 0.293818181818182 0.202
0.458333333333333 0.0606060606060606 0.695652173913043 0.05 0.339015151515151 0.335833333333333
0.46 0.0606060606060606 0.321428571428571 0 0.340181818181818 0.322
0.478260869565217 0.046875 0.0514705882352942 0 0.348845108695652 0.334782608695652
0.08 0.196969696969697 0.285714285714286 0.2 0.115090909090909 0.116
0.08 0.196969696969697 0.282608695652174 0.2 0.115090909090909 0.116
0.08 0.121212121212121 0.185714285714286 0.1 0.0923636363636363 0.086
0.166666666666667 0.121212121212121 0.585714285714286 0.1 0.153030303030303 0.146666666666667
0.18 0.242424242424242 0.257142857142857 0.25 0.198727272727273 0.201
0.22 0.242424242424242 0.260869565217391 0.25 0.226727272727273 0.229
0.14 0.348484848484849 0.607142857142857 0.2 0.202545454545455 0.158
0 0 0.130434782608696 0 0 0
0.22 0 0 0 0.154 0.154
0.166666666666667 0.393939393939394 0.384057971014493 0.25 0.234848484848485 0.191666666666667
0.16 0.393939393939394 0.378571428571429 0.25 0.230181818181818 0.187
0 0 0 0 0 0
0 0 0.0428571428571428 0 0 0
0 0 0.0285714285714286 0 0 0
0 0 0.0428571428571428 0 0 0
0.12 0.359375 0.414285714285714 0.2 0.1918125 0.144
0 0 0.0441176470588235 0 0 0
0.16 0.393939393939394 0.371428571428571 0.25 0.230181818181818 0.187
0.18 0.393939393939394 0.328571428571429 0.25 0.244181818181818 0.201
0.14 0.393939393939394 0.260869565217391 0.2 0.216181818181818 0.158
0.14 0.393939393939394 0.442857142857143 0.2 0.216181818181818 0.158
0.14 0.393939393939394 0.231884057971015 0.2 0.216181818181818 0.158
0.18 0.287878787878788 0.463768115942029 0.25 0.212363636363636 0.201
0.28 0.287878787878788 0.654411764705882 0.25 0.282363636363636 0.271
0.18 0.106060606060606 0.15 0 0.157818181818182 0.126
0 0.439393939393939 0.15 0.5 0.131818181818182 0.15
0 0.439393939393939 0.178571428571429 0.5 0.131818181818182 0.15
0 0.435483870967742 0.178571428571429 0.55 0.130645161290323 0.165
0.22 0.46969696969697 0.285714285714286 0.6 0.294909090909091 0.334
0.44 0.196969696969697 0.471428571428571 0.3 0.367090909090909 0.398
0.44 0.212121212121212 0.639705882352941 0.35 0.371636363636364 0.413
0.44 0.196969696969697 0.607142857142857 0.35 0.367090909090909 0.413
0.28 0.106060606060606 0.00724637681159424 0.2 0.227818181818182 0.256
0.166666666666667 0.318181818181818 0.692857142857143 0.5 0.212121212121212 0.266666666666667
0.18 0.318181818181818 0.707142857142857 0.5 0.221454545454545 0.276
0 0 0.114285714285714 0.05 0 0.015
0.16 0.272727272727273 0.565217391304348 0.5 0.193818181818182 0.262
0.12 0 0.00714285714285712 0 0.084 0.084
0.16 0.272727272727273 0.571428571428571 0.5 0.193818181818182 0.262
0.166666666666667 0.318181818181818 0.7 0.5 0.212121212121212 0.266666666666667
0.16 0.272727272727273 0.571428571428571 0.5 0.193818181818182 0.262
0 0 0.00714285714285712 0 0 0
0.16 0.303030303030303 0.221428571428571 0.45 0.202909090909091 0.247
0.0600000000000001 0.196969696969697 0.0294117647058824 0.2 0.101090909090909 0.102
0.18 0.348484848484849 0.342857142857143 0.45 0.230545454545455 0.261
0.0600000000000001 0.196969696969697 0.072463768115942 0.2 0.101090909090909 0.102
0.1875 0.303030303030303 0.171428571428571 0.4 0.222159090909091 0.25125
0.0600000000000001 0.196969696969697 0.05 0.2 0.101090909090909 0.102
0.1 0.106060606060606 0.0735294117647058 0.2 0.101818181818182 0.13
0.26 0.348484848484849 0.314285714285714 0.45 0.286545454545455 0.317
0.1 0.106060606060606 0.0714285714285714 0.2 0.101818181818182 0.13
0.26 0.212121212121212 0.607142857142857 0.05 0.245636363636364 0.197
0.0600000000000001 0 0.164285714285714 0 0.0420000000000001 0.0420000000000001
0.3 0.545454545454545 0.858208955223881 0.4 0.373636363636363 0.33
0.3 0.560606060606061 0.871428571428571 0.4 0.378181818181818 0.33
0.24 0.363636363636364 0.235714285714286 0.3 0.277090909090909 0.258
0.1 0.0757575757575758 0.114285714285714 0.05 0.0927272727272727 0.085
0.0600000000000001 0 0.328571428571429 0 0.0420000000000001 0.0420000000000001
0 0 0.102941176470588 0 0 0
0.0600000000000001 0 0.171428571428571 0 0.0420000000000001 0.0420000000000001
0.08 0.0303030303030303 0.571428571428571 0 0.0650909090909091 0.056
0.02 0.287878787878788 0.221428571428571 0.05 0.100363636363636 0.029
0.02 0.287878787878788 0.214285714285714 0.05 0.100363636363636 0.029
0.1 0.287878787878788 0.485714285714286 0.1 0.156363636363636 0.1
0.02 0.287878787878788 0.214285714285714 0.05 0.100363636363636 0.029
0.02 0.287878787878788 0.214285714285714 0.05 0.100363636363636 0.029
0 0 0.107142857142857 0 0 0
0.02 0.287878787878788 0.428571428571429 0.05 0.100363636363636 0.029
0 0 0.107142857142857 0 0 0
0.28 0.575757575757576 0.907142857142857 0.55 0.368727272727273 0.361
0 0.242424242424242 0.3 0.05 0.0727272727272726 0.015
0.58 0.363636363636364 0.0285714285714286 0.4 0.515090909090909 0.526
0 0.242424242424242 0.407142857142857 0.05 0.0727272727272726 0.015
0.0416666666666666 0.242424242424242 0.4 0.0555555555555556 0.101893939393939 0.0458333333333333
0 0.242424242424242 0.4 0.05 0.0727272727272726 0.015
0 0.242424242424242 0.228571428571429 0.05 0.0727272727272726 0.015
0 0.242424242424242 0.397058823529412 0.05 0.0727272727272726 0.015
0.3 0.590909090909091 0.892857142857143 0.55 0.387272727272727 0.375
0 0.257575757575758 0.392857142857143 0.05 0.0772727272727274 0.015
0.02 0.257575757575758 0.22463768115942 0.05 0.0912727272727274 0.029
0 0.227272727272727 0.271428571428571 0.1 0.0681818181818181 0.03
0 0.227272727272727 0.253623188405797 0.1 0.0681818181818181 0.03
0 0.121212121212121 0.00724637681159424 0.1 0.0363636363636363 0.03
0.24 0.560606060606061 0.875 0.6 0.336181818181818 0.348
0.24 0.303030303030303 0.657142857142857 0.55 0.258909090909091 0.333
0 0 0.107142857142857 0 0 0
0.12 0.318181818181818 0.242857142857143 0.15 0.179454545454545 0.129
0.12 0.318181818181818 0.257142857142857 0.15 0.179454545454545 0.129
0.12 0.287878787878788 0.0144927536231884 0.5 0.170363636363636 0.234
0.02 0 0.0571428571428572 0.05 0.014 0.029
0.22 0.363636363636364 0.514285714285714 0.15 0.263090909090909 0.199
0.0208333333333334 0 0.178571428571429 0.05 0.0145833333333334 0.0295833333333334
0.58 0.393939393939394 0.0928571428571429 0.3 0.524181818181818 0.496
0.28 0.348484848484849 0.885714285714286 0.2 0.300545454545455 0.256
0.58 0.393939393939394 0.0928571428571429 0.3 0.524181818181818 0.496
0.14 0.257575757575758 0.235714285714286 0.5 0.175272727272727 0.248
0.58 0.393939393939394 0.0928571428571429 0.3 0.524181818181818 0.496
0.54 0.242424242424242 0.135714285714286 0.2 0.450727272727273 0.438
0.14 0.28125 0.0642857142857143 0.5 0.182375 0.248
0.1 0 0.242857142857143 0 0.07 0.07
0.24 0.272727272727273 0.314285714285714 0.55 0.249818181818182 0.333
0.24 0.272727272727273 0.314285714285714 0.55 0.249818181818182 0.333
0 0 0.0428571428571428 0 0 0
0.24 0.272727272727273 0.314285714285714 0.55 0.249818181818182 0.333
0.24 0.272727272727273 0.314285714285714 0.55 0.249818181818182 0.333
0.1 0 0.25 0 0.07 0.07
0.66 0.439393939393939 0.328571428571429 0.65 0.593818181818182 0.657
0.34 0.272727272727273 0.41304347826087 0.2 0.319818181818182 0.298
0.22 0.0757575757575758 0.364285714285714 0 0.176727272727273 0.154
0 0 0 0 0 0
0.4 0.257575757575758 0.721428571428571 0.05 0.357272727272727 0.295
0 0.0757575757575758 0.2 0 0.0227272727272727 0
0.4 0.257575757575758 0.75 0.05 0.357272727272727 0.295
0 0.0757575757575758 0.128571428571429 0 0.0227272727272727 0
0.08 0.166666666666667 0.271428571428571 0.05 0.106 0.071
0.166666666666667 0.166666666666667 0.393939393939394 0.05 0.166666666666667 0.131666666666667
0 0 0.114285714285714 0 0 0
0.3 0.378787878787879 0.778571428571429 0.2 0.323636363636364 0.27
0.3 0.378787878787879 0.77536231884058 0.2 0.323636363636364 0.27
0.3 0.409090909090909 0.778571428571429 0.2 0.332727272727273 0.27
0.25 0.257575757575758 0.818840579710145 0.05 0.252272727272727 0.19
0.14 0.106060606060606 0.742857142857143 0.05 0.129818181818182 0.113
0 0 0.0642857142857143 0 0 0
0.14 0.106060606060606 0.807142857142857 0.05 0.129818181818182 0.113
0 0 0.0571428571428572 0 0 0
0.12 0 0.0857142857142857 0 0.084 0.084
0.12 0 0.0285714285714286 0 0.084 0.084
0.04 0.106060606060606 0.0714285714285714 0 0.0598181818181818 0.028
0.04 0.106060606060606 0.0735294117647058 0 0.0598181818181818 0.028
0 0 0.0785714285714286 0 0 0
0 0 0.285714285714286 0 0 0
0 0 0.107142857142857 0 0 0
0.52 0.287878787878788 0.764285714285714 0.15 0.450363636363636 0.409
0.0600000000000001 0.166666666666667 0.0857142857142857 0 0.0920000000000002 0.0420000000000001
0.46 0.272727272727273 0.657142857142857 0.1 0.403818181818182 0.352
0.24 0.0909090909090909 0 0.1 0.195272727272727 0.198
0.1 0 0.392857142857143 0 0.07 0.07
0.24 0.0909090909090909 0 0.1 0.195272727272727 0.198
0.1 0 0.378571428571429 0 0.07 0.07
0 0 0.0074626865671642 0 0 0
0.14 0.0151515151515151 0.463768115942029 0 0.102545454545455 0.098
0.1 0 0.311594202898551 0.05 0.07 0.085
0.24 0.106060606060606 0 0.1 0.199818181818182 0.198
0.24 0.181818181818182 0.514285714285714 0 0.222545454545455 0.168
0.34 0.106060606060606 0.0857142857142857 0.1 0.269818181818182 0.268
0 0 0.35 0 0 0
0.12 0.121212121212121 0.45 0 0.120363636363636 0.084
0.12 0.121212121212121 0.45 0 0.120363636363636 0.084
0 0 0.121428571428571 0 0 0
0.24 0.121212121212121 0 0.15 0.204363636363636 0.213
0.02 0.0909090909090909 0.0928571428571429 0 0.0412727272727273 0.014
0 0 0.102941176470588 0 0 0
0 0 0.114285714285714 0 0 0
0.24 0.5 0.485714285714286 0.65 0.318 0.363
0.4 0.303030303030303 0.95 0.4 0.370909090909091 0.4
0.18 0.0909090909090909 0 0.2 0.153272727272727 0.186
0 0 0.0857142857142857 0 0 0
0.3 0.303030303030303 0.585714285714286 0.4 0.300909090909091 0.33
0.0600000000000001 0.196969696969697 0.101449275362319 0.15 0.101090909090909 0.0870000000000001
0.5 0.424242424242424 0.0857142857142857 0.1 0.477272727272727 0.38
0.5 0.424242424242424 0.278571428571429 0.1 0.477272727272727 0.38
0.02 0.196969696969697 0.107142857142857 0.15 0.0730909090909091 0.059
0.24 0.106060606060606 0.671428571428571 0.25 0.199818181818182 0.243
0.32 0.287878787878788 0.135714285714286 0.1 0.310363636363636 0.254
0.44 0.303030303030303 0.142857142857143 0.4 0.398909090909091 0.428
0.18 0.348484848484849 0.2 0.45 0.230545454545455 0.261
0.44 0.303030303030303 0.142857142857143 0.4 0.398909090909091 0.428
0.22 0.227272727272727 0.4 0.05 0.222181818181818 0.169
0.22 0.272727272727273 0.4 0.05 0.235818181818182 0.169
0.22 0.257575757575758 0.4 0.05 0.231272727272727 0.169
0 0 0.0142857142857142 0.1 0 0.03
0.36 0.575757575757576 0.159420289855073 0.6 0.424727272727273 0.432
0.4 0.409090909090909 0.326086956521739 0.25 0.402727272727273 0.355
0.36 0.590909090909091 0.221428571428571 0.6 0.429272727272727 0.432
0.48 0.227272727272727 0.6 0.55 0.404181818181818 0.501
0.5 0.227272727272727 0.282608695652174 0.5 0.418181818181818 0.5
0.42 0.575757575757576 0.15 0.35 0.466727272727273 0.399
0.54 0.227272727272727 0.778571428571429 0.65 0.446181818181818 0.573
0.54 0.227272727272727 0.772727272727273 0.65 0.446181818181818 0.573
0.54 0.227272727272727 0.678571428571429 0.6 0.446181818181818 0.558
0.54 0.257575757575758 0.678571428571429 0.6 0.455272727272727 0.558
0.54 0.258064516129032 0.678571428571429 0.6 0.45541935483871 0.558
0.54 0.257575757575758 0.681159420289855 0.6 0.455272727272727 0.558
0.541666666666667 0.257575757575758 0.673913043478261 0.625 0.456439393939394 0.566666666666667
0.58695652173913 0.257575757575758 0.705882352941176 0.6 0.488142292490118 0.590869565217391
0.54 0.257575757575758 0.681159420289855 0.6 0.455272727272727 0.558
0.04 0.0303030303030303 0.00714285714285712 0.15 0.0370909090909091 0.073
0.44 0.454545454545455 0.347826086956522 0.4 0.444363636363637 0.428
0.12 0.0303030303030303 0.00724637681159424 0.1 0.0930909090909091 0.114
0.24 0.4375 0.246376811594203 0.3 0.29925 0.258
0.24 0.303030303030303 0.0357142857142857 0.25 0.258909090909091 0.243
0 0 0 0 0 0
0 0.0909090909090909 0 0 0.0272727272727273 0
0.02 0 0.25 0.05 0.014 0.029
0.3 0.393939393939394 0.107142857142857 0 0.328181818181818 0.21
0.3 0.454545454545455 0.107142857142857 0.05 0.346363636363636 0.225
0.3 0.454545454545455 0.107142857142857 0.05 0.346363636363636 0.225
0 0 0 0 0 0
0.333333333333333 0.151515151515151 0.313432835820896 0.45 0.278787878787878 0.368333333333333
0.2 0.0909090909090909 0.171428571428571 0.1 0.167272727272727 0.17
0.2 0.0909090909090909 0.169117647058823 0.1 0.167272727272727 0.17
0 0 0 0 0 0
0 0 0.00714285714285712 0 0 0
0.04 0.121212121212121 0.00714285714285712 0.25 0.0643636363636363 0.103
0 0 0 0 0 0
0 0 0 0 0 0
0.2 0.227272727272727 0.0571428571428572 0.3 0.208181818181818 0.23
0 0 0 0 0 0
0.3 0.303030303030303 0.0285714285714286 0 0.300909090909091 0.21
0.36 0.378787878787879 0.264285714285714 0.25 0.365636363636364 0.327
0.3 0.166666666666667 0.442857142857143 0.5 0.26 0.36
0.304347826086957 0.409090909090909 0.13768115942029 0.4 0.335770750988143 0.33304347826087
0.28 0.409090909090909 0.15 0.4 0.318727272727273 0.316
0.239130434782609 0.390625 0.130434782608696 0.4 0.284578804347826 0.287391304347826
0.02 0 0.107142857142857 0 0.014 0.014
0 0 0 0 0 0
0.38 0.257575757575758 0.371428571428571 0.6 0.343272727272727 0.446
0.22 0.409090909090909 0.0928571428571429 0.4 0.276727272727273 0.274
0 0 0.142857142857143 0 0 0
0.229166666666667 0.181818181818182 0.0857142857142857 0.55 0.214962121212121 0.325416666666667
0.4 0.242424242424242 0.485714285714286 0.6 0.352727272727273 0.46
0 0 0.0571428571428572 0 0 0
0.24 0.439393939393939 0.15 0.4 0.299818181818182 0.288
0.28 0.166666666666667 0.335714285714286 0.55 0.246 0.361
0.24 0.515151515151515 0.157142857142857 0.35 0.322545454545454 0.273
0.02 0 0 0 0.014 0.014
0.02 0 0.0857142857142857 0 0.014 0.014
0.14 0.0303030303030303 0.0285714285714286 0 0.107090909090909 0.098
0.3 0.151515151515151 0.463768115942029 0.6 0.255454545454545 0.39
0.38 0.560606060606061 0.41304347826087 0.4 0.434181818181818 0.386
0.48 0.590909090909091 0.407142857142857 0.4 0.513272727272727 0.456
0.16 0.121212121212121 0.442857142857143 0.6 0.148363636363636 0.292
0.2 0.151515151515151 0.457142857142857 0.6 0.185454545454545 0.32
0.16 0.121212121212121 0.45 0.6 0.148363636363636 0.292
0.16 0.121212121212121 0.428571428571429 0.6 0.148363636363636 0.292
0 0 0.0769230769230769 0 0 0
0.48 0.378787878787879 0.507246376811594 0.6 0.449636363636364 0.516
0.42 0.333333333333333 0.642857142857143 0.05 0.394 0.309
0.16 0.03125 0.0928571428571429 0.05 0.121375 0.127
0 0 0.0714285714285714 0.05 0 0.015
0 0 0 0 0 0
0.58 0.621212121212121 0.0746268656716418 0.75 0.592363636363636 0.631
0.62 0.666666666666667 0.0571428571428572 0.75 0.634 0.659
0.64 0.703125 0.0507246376811594 0.75 0.6589375 0.673
0.02 0.0454545454545454 0.107142857142857 0 0.0276363636363636 0.014
0.08 0.166666666666667 0.0928571428571429 0.2 0.106 0.116
0.08 0.166666666666667 0.0928571428571429 0.2 0.106 0.116
0.08 0.166666666666667 0.0928571428571429 0.2 0.106 0.116
0.08 0.166666666666667 0.0928571428571429 0.2 0.106 0.116
0.02 0 0.0857142857142857 0 0.014 0.014
0.14 0.0757575757575758 0.192857142857143 0 0.120727272727273 0.098
0.1 0 0.25 0 0.07 0.07
0.16 0.0606060606060606 0.185714285714286 0 0.130181818181818 0.112
0.291666666666667 0.0757575757575758 0.935714285714286 0.05 0.22689393939394 0.219166666666667
0 0 0.0285714285714286 0 0 0
0.26 0.0454545454545454 0.671428571428571 0 0.195636363636364 0.182
0.16 0.439393939393939 0 0.4 0.243818181818182 0.232
0 0 0.0357142857142857 0 0 0
0.3 0.333333333333333 0.178571428571429 0.4 0.31 0.33
0 0 0.0142857142857142 0 0 0
0.16 0.136363636363636 0.0571428571428572 0.15 0.152909090909091 0.157
0 0 0.119402985074627 0.05 0 0.015
0.375 0.15625 0.492753623188406 0.25 0.309375 0.3375
0.24 0.196969696969697 0.321428571428571 0.4 0.227090909090909 0.288
0.08 0.121212121212121 0 0 0.0923636363636363 0.056
0.14 0.0151515151515151 0.364285714285714 0 0.102545454545455 0.098
0.14 0.0151515151515151 0.135714285714286 0 0.102545454545455 0.098
0.5 0.121212121212121 0.485714285714286 0.3 0.386363636363636 0.44
0 0 0 0 0 0
0.14 0.0757575757575758 0.235714285714286 0.05 0.120727272727273 0.113
0.04 0.378787878787879 0.161764705882353 0.25 0.141636363636364 0.103
0 0.0606060606060606 0 0 0.0181818181818182 0
0.0416666666666666 0.348484848484849 0.13768115942029 0.2 0.133712121212121 0.0891666666666666
0.34 0.757575757575758 0.535714285714286 0.5 0.465272727272727 0.388
0.34 0.757575757575758 0.535714285714286 0.5 0.465272727272727 0.388
0.0600000000000001 0.348484848484849 0.178571428571429 0.2 0.146545454545455 0.102
0.2 0.121212121212121 0 0.05 0.176363636363636 0.155
0.0600000000000001 0.0303030303030303 0.242857142857143 0.05 0.0510909090909092 0.0570000000000001
0.26 0.151515151515151 0.22463768115942 0.1 0.227454545454545 0.212
0.0600000000000001 0.348484848484849 0.128571428571429 0.2 0.146545454545455 0.102
0.0600000000000001 0.348484848484849 0.128571428571429 0.2 0.146545454545455 0.102
0.28 0.409090909090909 0.357142857142857 0.3 0.318727272727273 0.286
0 0 0.0571428571428572 0 0 0
0.1 0.0757575757575758 0 0.05 0.0927272727272727 0.085
0.08 0.348484848484849 0.114285714285714 0.2 0.160545454545455 0.116
0.14 0.0757575757575758 0.0214285714285715 0.05 0.120727272727273 0.113
0.04 0.0303030303030303 0.228571428571429 0.05 0.0370909090909091 0.043
0.333333333333333 0.121212121212121 0.330882352941177 0.45 0.269696969696969 0.368333333333333
0.0208333333333334 0.015625 0.195652173913043 0.05 0.0192708333333334 0.0295833333333334
0.14 0.0151515151515151 0 0.05 0.102545454545455 0.113
0.38 0.621212121212121 0.242857142857143 0.5 0.452363636363636 0.416
0.02 0.136363636363636 0.242857142857143 0.05 0.0549090909090908 0.029
0.02 0.136363636363636 0.114285714285714 0 0.0549090909090908 0.014
0.12 0.287878787878788 0.121428571428571 0 0.170363636363636 0.084
0.02 0.0757575757575758 0.242857142857143 0 0.0367272727272727 0.014
0.02 0.0757575757575758 0.321428571428571 0.05 0.0367272727272727 0.029
0.02 0.0757575757575758 0.239130434782609 0 0.0367272727272727 0.014
0.08 0 0.321428571428571 0.05 0.056 0.071
0.3 0.833333333333333 0.228571428571429 0.55 0.46 0.375
0.16 0.166666666666667 0.592857142857143 0.2 0.162 0.172
0.14 0.0606060606060606 0.25 0.15 0.116181818181818 0.143
0.28 0.287878787878788 0.142857142857143 0 0.282363636363636 0.196
0.239130434782609 0.5 0.05 0.4 0.317391304347826 0.287391304347826
0.34 0.818181818181818 0.0797101449275363 0.4 0.483454545454545 0.358
0.3 0.0909090909090909 0.257142857142857 0.05 0.237272727272727 0.225
0.18 0.0757575757575758 0.271428571428571 0 0.148727272727273 0.126
0.18 0.0757575757575758 0.271428571428571 0 0.148727272727273 0.126
0.12 0.0151515151515151 0.00724637681159424 0.05 0.0885454545454545 0.099
0.18 0.0454545454545454 0.2 0 0.139636363636364 0.126
0.32 0 0.164285714285714 0.15 0.224 0.269
0 0 0.00714285714285712 0 0 0
0.1 0.0909090909090909 0 0.1 0.0972727272727273 0.1
0.1 0.0909090909090909 0 0.05 0.0972727272727273 0.085
0.28 0 0.0642857142857143 0.15 0.196 0.241
0.1 0.0909090909090909 0 0.05 0.0972727272727273 0.085
0.2 0.909090909090909 0.731884057971014 0.65 0.412727272727273 0.335
0.1 0.0909090909090909 0 0.05 0.0972727272727273 0.085
0.1 0.0909090909090909 0 0.05 0.0972727272727273 0.085
0 0.015625 0.0357142857142857 0 0.0046875 0
0.36 0 0.2 0.15 0.252 0.297
0.1 0.0757575757575758 0 0.05 0.0927272727272727 0.085
0.18 0.893939393939394 0.485714285714286 0.65 0.394181818181818 0.321
0.52 0.0909090909090909 0.278571428571429 0.2 0.391272727272727 0.424
0.52 0.0909090909090909 0.278571428571429 0.2 0.391272727272727 0.424
0.16 0.0909090909090909 0 0.05 0.139272727272727 0.127
0.52 0.484848484848485 0.0714285714285714 0.45 0.509454545454545 0.499
0.52 0.484848484848485 0.0714285714285714 0.45 0.509454545454545 0.499
0 0 0.05 0 0 0
0.0600000000000001 0.378787878787879 0.0142857142857142 0.25 0.155636363636364 0.117
0.0600000000000001 0.378787878787879 0.0142857142857142 0.25 0.155636363636364 0.117
0.44 0.0909090909090909 0.314285714285714 0.15 0.335272727272727 0.353
0.04 0 0.0142857142857142 0 0.028 0.028
0.04 0 0.05 0 0.028 0.028
0.104166666666667 0.363636363636364 0.05 0.25 0.182007575757576 0.147916666666667
0.44 0.0909090909090909 0.121428571428571 0.15 0.335272727272727 0.353
0.1 0.46969696969697 0.8046875 0.45 0.210909090909091 0.205
0.02 0.333333333333333 0.492537313432836 0.45 0.114 0.149
0.14 0.0757575757575758 0 0.1 0.120727272727273 0.128
0.16 0.0757575757575758 0.0428571428571428 0.1 0.134727272727273 0.142
0.0600000000000001 0.287878787878788 0.478260869565217 0.5 0.128363636363636 0.192
0.4 0.590909090909091 0.75 0.65 0.457272727272727 0.475
0.02 0 0.0571428571428572 0.1 0.014 0.044
0 0 0.192857142857143 0.05 0 0.015
0.02 0 0.0928571428571429 0 0.014 0.014
0.34 0.0151515151515151 0.121428571428571 0.05 0.242545454545455 0.253
0.26 0 0 0.05 0.182 0.197
0.28 0.166666666666667 0.0214285714285715 0.05 0.246 0.211
0.075 0.390625 0.0571428571428572 0.6 0.1696875 0.2325
0.36 0.333333333333333 0.564285714285714 0.2 0.352 0.312
0.24 0.909090909090909 0.673913043478261 0.8 0.440727272727273 0.408
0.16 0.333333333333333 0.5 0.1 0.212 0.142
0.5 0.287878787878788 0.735714285714286 0.25 0.436363636363636 0.425
0.14 0.0454545454545454 0.221428571428571 0.1 0.111636363636364 0.128
0.02 0 0.171428571428571 0 0.014 0.014
0.02 0 0 0 0.014 0.014
0.34 0.621212121212121 0.25 0.55 0.424363636363636 0.403
0 0 0.0714285714285714 0 0 0
0.46 0.318181818181818 0.164285714285714 0.1 0.417454545454545 0.352
0 0.0645161290322581 0 0 0.0193548387096774 0
0 0 0.107142857142857 0 0 0
0.02 0 0.185714285714286 0 0.014 0.014
0.04 0.121212121212121 0.235714285714286 0.1 0.0643636363636363 0.058
0.12 0 0.0571428571428572 0 0.084 0.084
0.02 0 0.072463768115942 0 0.014 0.014
0.02 0 0.114285714285714 0 0.014 0.014
0 0.0151515151515151 0 0.1 0.00454545454545453 0.03
0 0 0.00714285714285712 0 0 0
0.48 0.242424242424242 0.414285714285714 0.25 0.408727272727273 0.411
0.38 0.454545454545455 0.420289855072464 0.35 0.402363636363636 0.371
0.14 0.303030303030303 0.192857142857143 0.4 0.188909090909091 0.218
0.14 0.303030303030303 0.192857142857143 0.4 0.188909090909091 0.218
0 0.0625 0 0 0.01875 0
0.0600000000000001 0.212121212121212 0.178571428571429 0 0.105636363636364 0.0420000000000001
0.08 0.212121212121212 0.3 0 0.119636363636364 0.056
0.0600000000000001 0.212121212121212 0.178571428571429 0 0.105636363636364 0.0420000000000001
0.38 0.393939393939394 0.264285714285714 0.25 0.384181818181818 0.341
0.270833333333333 0.363636363636364 0.357142857142857 0.5 0.298674242424242 0.339583333333333
0.14 0.0757575757575758 0.321428571428571 0 0.120727272727273 0.098
0.32 0.1875 0.0857142857142857 0.25 0.28025 0.299
0 0.0757575757575758 0.0142857142857142 0.1 0.0227272727272727 0.03
0 0.0757575757575758 0.0142857142857142 0.1 0.0227272727272727 0.03
0.34 0.257575757575758 0.369565217391304 0.25 0.315272727272727 0.313
0.04 0.212121212121212 0.0928571428571429 0 0.0916363636363636 0.028
0.145833333333333 0 0.213235294117647 0 0.102083333333333 0.102083333333333
0.36 0.227272727272727 0.364285714285714 0.25 0.320181818181818 0.327
0.14 0 0.185714285714286 0 0.098 0.098
0.12 0.212121212121212 0.0285714285714286 0.4 0.147636363636364 0.204
0 0.151515151515151 0.107142857142857 0.1 0.0454545454545453 0.03
0.02 0.0909090909090909 0.0785714285714286 0 0.0412727272727273 0.014
0.52 0.454545454545455 0.357142857142857 0.65 0.500363636363636 0.559
0.32 0.212121212121212 0.0214285714285715 0.15 0.287636363636364 0.269
0.34 0.196969696969697 0.0144927536231884 0.45 0.297090909090909 0.373
0.16 0.333333333333333 0.601449275362319 0.2 0.212 0.172
0 0.1875 0.161764705882353 0 0.05625 0
0.3 0.0454545454545454 0.564285714285714 0.45 0.223636363636364 0.345
0.12 0.318181818181818 0.142857142857143 0.25 0.179454545454545 0.159
0.22 0.106060606060606 0.542857142857143 0.1 0.185818181818182 0.184
0.04 0 0.171428571428571 0 0.028 0.028
0.42 0.227272727272727 0.0214285714285715 0.1 0.362181818181818 0.324
0 0 0.0434782608695652 0 0 0
0.1 0.303030303030303 0.235714285714286 0.3 0.160909090909091 0.16
0.0600000000000001 0 0.05 0 0.0420000000000001 0.0420000000000001
0.0600000000000001 0 0.0571428571428572 0 0.0420000000000001 0.0420000000000001
0.1 0.106060606060606 0.107142857142857 0.1 0.101818181818182 0.1
0 0.0909090909090909 0 0.05 0.0272727272727273 0.015
0.0600000000000001 0 0.192857142857143 0.05 0.0420000000000001 0.0570000000000001
0 0 0.00735294117647056 0 0 0
0.208333333333333 0.181818181818182 0.585714285714286 0.25 0.200378787878788 0.220833333333333
0.0600000000000001 0.242424242424242 0.00714285714285712 0.25 0.114727272727273 0.117
0.32 0.287878787878788 0.342857142857143 0.55 0.310363636363636 0.389
0.04 0.196969696969697 0.328571428571429 0.25 0.0870909090909091 0.103
0.04 0.196969696969697 0.340579710144927 0.25 0.0870909090909091 0.103
0.04 0.196969696969697 0.328571428571429 0.25 0.0870909090909091 0.103
0.04 0.196969696969697 0.333333333333333 0.25 0.0870909090909091 0.103
0.04 0 0.121428571428571 0 0.028 0.028
0.04 0 0.121428571428571 0 0.028 0.028
0 0 0.0214285714285715 0 0 0
0.04 0.106060606060606 0.207142857142857 0.2 0.0598181818181818 0.088
0 0 0.0142857142857142 0 0 0
0.2 0.227272727272727 0.185714285714286 0.5 0.208181818181818 0.29
0.26 0.0606060606060606 0.0214285714285715 0.05 0.200181818181818 0.197
0.34 0.454545454545455 0.169117647058823 0.15 0.374363636363636 0.283
0.14 0.651515151515151 0.557142857142857 0.2 0.293454545454545 0.158
0.08 0.560606060606061 0.307142857142857 0.2 0.224181818181818 0.116
0.28 0.227272727272727 0.135714285714286 0.6 0.264181818181818 0.376
0.0833333333333334 0.106060606060606 0.207692307692308 0 0.0901515151515152 0.0583333333333334
0.0416666666666666 0.106060606060606 0.130434782608696 0 0.0609848484848484 0.0291666666666666
0.0600000000000001 0.0909090909090909 0.119402985074627 0 0.0692727272727273 0.0420000000000001
0.0600000000000001 0.166666666666667 0.185714285714286 0 0.0920000000000002 0.0420000000000001
0 0.181818181818182 0 0.1 0.0545454545454546 0.03
0.3 0.363636363636364 0.328571428571429 0.333333333333333 0.319090909090909 0.31
0.48 0.166666666666667 0.142857142857143 0.15 0.386 0.381
0.48 0.166666666666667 0.128571428571429 0.15 0.386 0.381
0.1 0.227272727272727 0.166666666666667 0 0.138181818181818 0.07
0.16 0.196969696969697 0.0928571428571429 0.05 0.171090909090909 0.127
0.36 0.393939393939394 0.114285714285714 0.25 0.370181818181818 0.327
0.22 0.257575757575758 0.0428571428571428 0.25 0.231272727272727 0.229
0.44 0.424242424242424 0.392857142857143 0.25 0.435272727272727 0.383
0.22 0.257575757575758 0.207142857142857 0.25 0.231272727272727 0.229
0.22 0.257575757575758 0.1 0.25 0.231272727272727 0.229
0.32 0.227272727272727 0.123188405797101 0.5 0.292181818181818 0.374
0.26 0.196969696969697 0.0642857142857143 0.2 0.241090909090909 0.242
0.44 0.424242424242424 0.428571428571429 0.25 0.435272727272727 0.383
0.24 0.265625 0.121428571428571 0.25 0.2476875 0.243
0.44 0.409090909090909 0.428571428571429 0.25 0.430727272727273 0.383
0.44 0.409090909090909 0.428571428571429 0.25 0.430727272727273 0.383
0.16 0.166666666666667 0.3 0.05 0.162 0.127
0.16 0.166666666666667 0.3 0.05 0.162 0.127
0.375 0.545454545454545 0.580882352941176 0.4 0.426136363636363 0.3825
0.42 0.545454545454545 0.58695652173913 0.4 0.457636363636364 0.414
0.456521739130435 0.545454545454545 0.592857142857143 0.4 0.483201581027668 0.439565217391304
0.0714285714285714 0.0454545454545454 0.00714285714285712 0 0.0636363636363636 0.05
0.26 0.363636363636364 0.242647058823529 0.2 0.291090909090909 0.242
0.02 0 0 0 0.014 0.014
0.44 0.227272727272727 0.157142857142857 0.55 0.376181818181818 0.473
0.44 0.227272727272727 0.3 0.55 0.376181818181818 0.473
0.08 0.166666666666667 0.528571428571429 0 0.106 0.056
0.54 0.318181818181818 0.142857142857143 0.2 0.473454545454545 0.438
0 0 0.0928571428571429 0 0 0
0.52 0.296875 0.192857142857143 0.2 0.4530625 0.424
0.38 0.46969696969697 0.335714285714286 0.5 0.406909090909091 0.416
0.04 0.0909090909090909 0.242857142857143 0.4 0.0552727272727273 0.148
0.04 0 0.128571428571429 0 0.028 0.028
0.16 0.0606060606060606 0.585714285714286 0.35 0.130181818181818 0.217
0.46 0.393939393939394 0.114285714285714 0.05 0.440181818181818 0.337
0.5 0.363636363636364 0.121428571428571 0.25 0.459090909090909 0.425
0.02 0.0151515151515151 0.405797101449275 0 0.0185454545454545 0.014
0.5 0.363636363636364 0.114285714285714 0.25 0.459090909090909 0.425
0 0 0.135714285714286 0 0 0
0.54 0.363636363636364 0.121428571428571 0.25 0.487090909090909 0.453
0.24 0.378787878787879 0.45 0.35 0.281636363636364 0.273
0.02 0.181818181818182 0.0285714285714286 0.2 0.0685454545454546 0.074
0.26 0.106060606060606 0.107142857142857 0 0.213818181818182 0.182
0.22 0.257575757575758 0.0285714285714286 0.05 0.231272727272727 0.169
0.1 0.212121212121212 0.328571428571429 0.35 0.133636363636364 0.175
0.18 0.106060606060606 0.107142857142857 0 0.157818181818182 0.126
0.44 0.454545454545455 0.314285714285714 0.6 0.444363636363637 0.488
0.4 0.106060606060606 0.214285714285714 0.4 0.311818181818182 0.4
0.52 0.287878787878788 0.964285714285714 0.15 0.450363636363636 0.409
0.4 0.287878787878788 0.414285714285714 0.1 0.366363636363636 0.31
0.04 0 0 0 0.028 0.028
0 0.0151515151515151 0 0 0.00454545454545453 0
0.24 0.0757575757575758 0.0214285714285715 0.3 0.190727272727273 0.258
0.1 0.5 0.0714285714285714 0.45 0.22 0.205
0 0.0303030303030303 0 0 0.00909090909090909 0
0.08 0.0606060606060606 0.0285714285714286 0 0.0741818181818182 0.056
0.14 0.0606060606060606 0.144927536231884 0.1 0.116181818181818 0.128
0.14 0.0606060606060606 0.378571428571429 0.15 0.116181818181818 0.143
0.2 0.121212121212121 0.15 0.1 0.176363636363636 0.17
0.42 0.590909090909091 0.142857142857143 0.75 0.471272727272727 0.519
0.34 0.318181818181818 0.485507246376812 0.15 0.333454545454545 0.283
0.22 0.106060606060606 0.157142857142857 0.1 0.185818181818182 0.184
0 0 0 0 0 0
0.34 0.212121212121212 0.426470588235294 0.1 0.301636363636364 0.268
0.18 0.151515151515151 0.184615384615385 0 0.171454545454545 0.126
0 0 0.207142857142857 0.05 0 0.015
0.18 0.151515151515151 0.228571428571429 0 0.171454545454545 0.126
0.4 0.378787878787879 0.242857142857143 0.2 0.393636363636364 0.34
0.12 0.046875 0.321428571428571 0 0.0980625 0.084
0.520833333333333 0.424242424242424 0.564285714285714 0.222222222222222 0.49185606060606 0.43125
0.18 0.0454545454545454 0.0571428571428572 0.05 0.139636363636364 0.141
0.5 0.378787878787879 0.292857142857143 0.2 0.463636363636364 0.41
0.113636363636364 0.0454545454545454 0.0507246376811594 0.05 0.0931818181818184 0.0945454545454548
0.16 0.0454545454545454 0.264285714285714 0.05 0.125636363636364 0.127
0.333333333333333 0.575757575757576 0.442857142857143 0.75 0.406060606060606 0.458333333333333
0.16 0.0454545454545454 0.0571428571428572 0.05 0.125636363636364 0.127
0.4 0.545454545454545 0.485714285714286 0.5 0.443636363636363 0.43
0.36 0.545454545454545 0.485714285714286 0.5 0.415636363636363 0.402
0 0 0 0 0 0
0.333333333333333 0.575757575757576 0.464285714285714 0.75 0.406060606060606 0.458333333333333
0.32 0.257575757575758 0.0428571428571428 0.35 0.301272727272727 0.329
0.04 0.0454545454545454 0.0285714285714286 0 0.0416363636363636 0.028
0.46 0.257575757575758 0.760869565217391 0.4 0.399272727272727 0.442
0.34 0.257575757575758 0.0428571428571428 0.35 0.315272727272727 0.343
0.36 0.454545454545455 0.398550724637681 0.5 0.388363636363636 0.402
0 0 0.0642857142857143 0 0 0
0.25 0.5 0.152173913043478 0.2 0.325 0.235
0 0 0.0857142857142857 0 0 0
0.32 0.439393939393939 0.171428571428571 0.25 0.355818181818182 0.299
0.46 0.439393939393939 0.264285714285714 0.4 0.453818181818182 0.442
0.166666666666667 0.0454545454545454 0.385714285714286 0.25 0.130303030303031 0.191666666666667
0.125 0.0151515151515151 0 0.15 0.0920454545454545 0.1325
0.260869565217391 0.467741935483871 0.181159420289855 0.2 0.322931276297335 0.242608695652174
0.12 0.0151515151515151 0.171428571428571 0.2 0.0885454545454545 0.144
0.130434782608696 0.0151515151515151 0.171428571428571 0.2 0.0958498023715417 0.151304347826087
0.28 0.0454545454545454 0.407142857142857 0.35 0.209636363636364 0.301
0.3 0.409090909090909 0.282608695652174 0.25 0.332727272727273 0.285
0.16 0 0.0928571428571429 0.15 0.112 0.157
0.22 0 0.392857142857143 0.05 0.154 0.169
0.22 0.454545454545455 0.0714285714285714 0.2 0.290363636363636 0.214
0.3 0.454545454545455 0.235714285714286 0.35 0.346363636363636 0.315
0 0 0.121428571428571 0 0 0
0.08 0 0 0.05 0.056 0.071
0.08 0 0.0142857142857142 0.1 0.056 0.086
0.113636363636364 0.0909090909090909 0.25 0.1 0.106818181818182 0.109545454545455
0 0 0 0 0 0
0.34 0.590909090909091 0.614285714285714 0.5 0.415272727272727 0.388
0.0416666666666666 0.106060606060606 0.115942028985507 0.25 0.0609848484848484 0.104166666666667
0.38 0.348484848484849 0.271428571428571 0.4 0.370545454545455 0.386
0.46 0.575757575757576 0.0434782608695652 0.55 0.494727272727273 0.487
0.34 0 0.114285714285714 0.15 0.238 0.283
0.395833333333333 0.348484848484849 0.257142857142857 0.4 0.381628787878788 0.397083333333333
0.0416666666666666 0 0.15 0.05 0.0291666666666666 0.0441666666666666
0 0 0.15 0.05 0 0.015
0 0 0.0714285714285714 0 0 0
0.48 0.53030303030303 0.157142857142857 0.6 0.495090909090909 0.516
0 0 0.0357142857142857 0 0 0
0.08 0.303030303030303 0.323529411764706 0.15 0.146909090909091 0.101
0.08 0.333333333333333 0.528571428571429 0.2 0.156 0.116
0 0 0.00714285714285712 0 0 0
0.0600000000000001 0.363636363636364 0.214285714285714 0.15 0.151090909090909 0.0870000000000001
0.02 0.0303030303030303 0.152173913043478 0.05 0.0230909090909091 0.029
0.08 0.424242424242424 0.428571428571429 0.2 0.183272727272727 0.116
0.02 0 0.135714285714286 0.05 0.014 0.029
0 0.03125 0.0522388059701493 0 0.009375 0
0 0 0.0144927536231884 0 0 0
0.08 0.439393939393939 0.535714285714286 0.2 0.187818181818182 0.116
0 0 0.0142857142857142 0.05 0 0.015
0 0 0.0214285714285715 0 0 0
0 0 0.121428571428571 0 0 0
0 0 0.00714285714285712 0 0 0
0.0600000000000001 0.0454545454545454 0.0147058823529411 0 0.0556363636363637 0.0420000000000001
0.08 0.424242424242424 0.442857142857143 0.15 0.183272727272727 0.101
0 0 0 0 0 0
0.08 0.424242424242424 0.442857142857143 0.15 0.183272727272727 0.101
0.08 0.424242424242424 0.364285714285714 0.15 0.183272727272727 0.101
0 0 0.107142857142857 0 0 0
0.08 0.227272727272727 0.536231884057971 0.15 0.124181818181818 0.101
0 0.0757575757575758 0.178571428571429 0 0.0227272727272727 0
0.26 0.348484848484849 0.228571428571429 0.25 0.286545454545455 0.257
0.26 0.348484848484849 0.442857142857143 0.2 0.286545454545455 0.242
0.42 0.439393939393939 0.692857142857143 0.3 0.425818181818182 0.384
0.12 0.151515151515151 0 0.2 0.129454545454545 0.144
0.26 0.0151515151515151 0.178571428571429 0.1 0.186545454545455 0.212
0.22 0.439393939393939 0.0214285714285715 0.05 0.285818181818182 0.169
0.38 0.409090909090909 0.0285714285714286 0.65 0.388727272727273 0.461
0.5 0.439393939393939 0.942857142857143 0.2 0.481818181818182 0.41
0 0 0 0 0 0
0.4 0.363636363636364 0.128571428571429 0.65 0.389090909090909 0.475
0.12 0 0.45 0 0.084 0.084
0 0 0.0579710144927537 0 0 0
0 0 0.0428571428571428 0 0 0
0.02 0.0151515151515151 0.0735294117647058 0 0.0185454545454545 0.014
0.46 0.742424242424242 0.571428571428571 0.75 0.544727272727273 0.547
0.52 0.363636363636364 0.592857142857143 0.25 0.473090909090909 0.439
0.36 0.333333333333333 0.607142857142857 0.75 0.352 0.477
0.04 0 0.0571428571428572 0.05 0.028 0.043
0.34 0.333333333333333 0.529411764705882 0.75 0.338 0.463
0.22 0.318181818181818 0.652173913043478 0.55 0.249454545454545 0.319
0 0.196969696969697 0.1 0.2 0.0590909090909091 0.06
0.08 0 0.0642857142857143 0 0.056 0.056
0.36 0.515151515151515 0.685714285714286 0.6 0.406545454545455 0.432
0.36 0.378787878787879 0.108695652173913 0.5 0.365636363636364 0.402
0.44 0.409090909090909 0.107142857142857 0.45 0.430727272727273 0.443
0.375 0.578125 0.840579710144927 0.45 0.4359375 0.3975
0.32 0.348484848484849 0.364285714285714 0.444444444444444 0.328545454545455 0.357333333333333
0.38 0.363636363636364 0.707142857142857 0.4 0.375090909090909 0.386
0.38 0.348484848484849 0.671428571428571 0.4 0.370545454545455 0.386
0.38 0.390625 0.707142857142857 0.45 0.3831875 0.401
0.32 0.393939393939394 0.157142857142857 0.45 0.342181818181818 0.359
0.44 0.363636363636364 0.207142857142857 0.45 0.417090909090909 0.443
0.44 0.363636363636364 0.207142857142857 0.45 0.417090909090909 0.443
0.32 0.363636363636364 0.0285714285714286 0.45 0.333090909090909 0.359
0.34 0.454545454545455 0.0285714285714286 0.45 0.374363636363636 0.373
0.04 0.287878787878788 0.0285714285714286 0.2 0.114363636363636 0.088
0.0600000000000001 0 0.271428571428571 0 0.0420000000000001 0.0420000000000001
0.3 0.439393939393939 0.0428571428571428 0.45 0.341818181818182 0.345
0.0600000000000001 0 0.257142857142857 0 0.0420000000000001 0.0420000000000001
0.270833333333333 0.5 0.523076923076923 0.4 0.339583333333333 0.309583333333333
0.32 0.328125 0.414285714285714 0 0.3224375 0.224
0.44 0.46969696969697 0.6 0.1 0.448909090909091 0.338
0.34 0.333333333333333 0.6 0.05 0.338 0.253
0.32 0.333333333333333 0.507142857142857 0.05 0.324 0.239
0.4375 0.578125 0.542857142857143 0.25 0.4796875 0.38125
0.0600000000000001 0.136363636363636 0.135714285714286 0 0.0829090909090909 0.0420000000000001
0 0 0.0785714285714286 0 0 0
0.16 0.40625 0.214285714285714 0.3 0.233875 0.202
0.14 0.121212121212121 0.335714285714286 0 0.134363636363636 0.098
0.3 0.484848484848485 0.692857142857143 0.25 0.355454545454545 0.285
0 0 0.2 0 0 0
0.16 0.424242424242424 0.434782608695652 0.25 0.239272727272727 0.187
0.458333333333333 0.333333333333333 0.0357142857142857 0.55 0.420833333333333 0.485833333333333
0.14 0.106060606060606 0.192857142857143 0 0.129818181818182 0.098
0.24 0.166666666666667 0.231884057971015 0.2 0.218 0.228
0 0 0.0214285714285715 0 0 0
0.36 0.272727272727273 0.185714285714286 0.4 0.333818181818182 0.372
0.36 0.296875 0.428571428571429 0.45 0.3410625 0.387
0.36 0.272727272727273 0.385714285714286 0.45 0.333818181818182 0.387
0.04 0.166666666666667 0.407142857142857 0.2 0.0780000000000001 0.088
0.145833333333333 0.742424242424242 0.692857142857143 0.6 0.324810606060606 0.282083333333333
0.02 0 0.239130434782609 0 0.014 0.014
0.1 0.181818181818182 0.128571428571429 0.2 0.124545454545455 0.13
0.02 0.590909090909091 0.221428571428571 0.35 0.191272727272727 0.119
0 0 0.0571428571428572 0 0 0
0 0 0.15 0.05 0 0.015
0 0 0 0 0 0
0.2 0.181818181818182 0.15 0.1 0.194545454545455 0.17
0.02 0 0.164285714285714 0 0.014 0.014
0 0.212121212121212 0.0142857142857142 0.1 0.0636363636363636 0.03
0.46 0.424242424242424 0.91304347826087 0.45 0.449272727272727 0.457
0.46 0.424242424242424 0.840579710144927 0.45 0.449272727272727 0.457
0.02 0 0.15 0 0.014 0.014
0.24 0.409090909090909 0.714285714285714 0.4 0.290727272727273 0.288
0.02 0 0.15 0 0.014 0.014
0 0 0.0642857142857143 0 0 0
0.24 0.409090909090909 0.721428571428571 0.4 0.290727272727273 0.288
0.24 0.409090909090909 0.707142857142857 0.4 0.290727272727273 0.288
0 0.0454545454545454 0.05 0 0.0136363636363636 0
0 0.0454545454545454 0.0507246376811594 0 0.0136363636363636 0
0.22 0.409090909090909 0.7 0.4 0.276727272727273 0.274
0 0 0 0 0 0
0.34 0.545454545454545 0.77536231884058 0.4 0.401636363636363 0.358
0.22 0.212121212121212 0.321428571428571 0.3 0.217636363636364 0.244
0 0.0454545454545454 0.05 0 0.0136363636363636 0
0.02 0.151515151515151 0.2 0.1 0.0594545454545453 0.044
0.1 0.0909090909090909 0.0285714285714286 0 0.0972727272727273 0.07
0 0.0151515151515151 0.0289855072463768 0 0.00454545454545453 0
0.02 0.151515151515151 0.207142857142857 0.1 0.0594545454545453 0.044
0.02 0.227272727272727 0.214285714285714 0.1 0.0821818181818181 0.044
0.02 0 0.157142857142857 0 0.014 0.014
0.02 0.151515151515151 0.214285714285714 0.1 0.0594545454545453 0.044
0.12 0.0909090909090909 0.188405797101449 0 0.111272727272727 0.084
0.12 0.0909090909090909 0.181159420289855 0 0.111272727272727 0.084
0.28 0.121212121212121 0.0642857142857143 0.2 0.232363636363636 0.256
0.02 0.0151515151515151 0.185714285714286 0 0.0185454545454545 0.014
0.2 0.454545454545455 0.1 0.1 0.276363636363636 0.17
0.36 0.363636363636364 0.608695652173913 0.2 0.361090909090909 0.312
0.604166666666667 0.515151515151515 0.478571428571429 0.8 0.577462121212121 0.662916666666667
0.58 0.515151515151515 0.485714285714286 0.8 0.560545454545454 0.646
0.14 0.318181818181818 0.00714285714285712 0.35 0.193454545454545 0.203
0.18 0.272727272727273 0.2 0.1 0.207818181818182 0.156
0.64 0.515151515151515 0.307142857142857 0.8 0.602545454545454 0.688
0.18 0.272727272727273 0.414285714285714 0.1 0.207818181818182 0.156
0.18 0.272727272727273 0.421428571428571 0.15 0.207818181818182 0.171
0.666666666666667 0.532258064516129 0.279411764705882 0.75 0.626344086021505 0.691666666666667
0.25 0.212121212121212 0.485714285714286 0.0555555555555556 0.238636363636364 0.191666666666667
0.58 0.515151515151515 0.376811594202899 0.85 0.560545454545454 0.661
0.24 0.212121212121212 0.0289855072463768 0.05 0.231636363636364 0.183
0.229166666666667 0.212121212121212 0.0285714285714286 0.05 0.22405303030303 0.175416666666667
0.58 0.53030303030303 0.385714285714286 0.85 0.565090909090909 0.661
0.22 0.212121212121212 0.114285714285714 0.4 0.217636363636364 0.274
0.42 0.46969696969697 0.45 0.15 0.434909090909091 0.339
0 0 0.101449275362319 0 0 0
0.22 0.212121212121212 0.0571428571428572 0.4 0.217636363636364 0.274
0.12 0.121212121212121 0.0142857142857142 0 0.120363636363636 0.084
0.34 0.378787878787879 0.507142857142857 0.166666666666667 0.351636363636364 0.288
0.1 0.0909090909090909 0.192857142857143 0.05 0.0972727272727273 0.085
0.34 0.370967741935484 0.477611940298508 0.15 0.349290322580645 0.283
0 0 0.178571428571429 0 0 0
0.34 0.378787878787879 0.521428571428571 0.15 0.351636363636364 0.283
0.1 0.0909090909090909 0.0357142857142857 0.05 0.0972727272727273 0.085
0.28 0.53030303030303 0.257142857142857 0.75 0.355090909090909 0.421
0.4 0.0909090909090909 0.0428571428571428 0.1 0.307272727272727 0.31
0.6875 0.333333333333333 0.223880597014925 0.4 0.58125 0.60125
0.12 0.106060606060606 0.0142857142857142 0 0.115818181818182 0.084
0.26 0.136363636363636 0.0357142857142857 0.35 0.222909090909091 0.287
0.26 0.136363636363636 0.355072463768116 0.4 0.222909090909091 0.302
0.48 0.393939393939394 0.485714285714286 0.4 0.454181818181818 0.456
0.270833333333333 0.125 0.107142857142857 0.35 0.227083333333333 0.294583333333333
0 0 0.0928571428571429 0.05 0 0.015
0.333333333333333 0.575757575757576 0.478571428571429 0.2 0.406060606060606 0.293333333333333
0.520833333333333 0.46969696969697 0.514285714285714 0.25 0.505492424242424 0.439583333333333
0.32 0.287878787878788 0.214285714285714 0.35 0.310363636363636 0.329
0 0.136363636363636 0 0.35 0.0409090909090908 0.105
0.54 0.46969696969697 0.514285714285714 0.25 0.518909090909091 0.453
0.14 0.333333333333333 0.421428571428571 0.05 0.198 0.113
0.54 0.46969696969697 0.514285714285714 0.25 0.518909090909091 0.453
0.458333333333333 0.393939393939394 0.5 0.4 0.439015151515151 0.440833333333333
0.0600000000000001 0.333333333333333 0.121428571428571 0.35 0.142 0.147
0 0 0.13768115942029 0 0 0
0.0600000000000001 0.424242424242424 0.164285714285714 0.4 0.169272727272727 0.162
0.16 0.484848484848485 0.543478260869565 0.5 0.257454545454545 0.262
0 0 0.0285714285714286 0 0 0
0.0600000000000001 0.424242424242424 0.157142857142857 0.4 0.169272727272727 0.162
0 0.0151515151515151 0 0 0.00454545454545453 0
0.0600000000000001 0.424242424242424 0.159420289855073 0.4 0.169272727272727 0.162
0.14 0.212121212121212 0.314285714285714 0.2 0.161636363636364 0.158
0 0 0.128571428571429 0.0555555555555556 0 0.0166666666666667
0 0.106060606060606 0.0571428571428572 0 0.0318181818181818 0
0.12 0.181818181818182 0.36231884057971 0.1 0.138545454545455 0.114
0.434782608695652 0.424242424242424 0.657142857142857 0.5 0.431620553359684 0.454347826086956
0.104166666666667 0.116666666666667 0.0289855072463768 0 0.107916666666667 0.0729166666666669
0.1 0.0909090909090909 0.0797101449275363 0 0.0972727272727273 0.07
0.1 0.257575757575758 0.0642857142857143 0.1 0.147272727272727 0.1
0.12 0.121212121212121 0.157142857142857 0 0.120363636363636 0.084
0.12 0.121212121212121 0.157142857142857 0 0.120363636363636 0.084
0.12 0.121212121212121 0.152173913043478 0 0.120363636363636 0.084
0 0 0 0 0 0
0.12 0.109375 0.157142857142857 0 0.1168125 0.084
0 0 0 0 0 0
0.48 0.166666666666667 0.157142857142857 0.4 0.386 0.456
0.48 0.242424242424242 0.282608695652174 0.4 0.408727272727273 0.456
0 0.0454545454545454 0 0.1 0.0136363636363636 0.03
0 0.0606060606060606 0.0357142857142857 0.1 0.0181818181818182 0.03
0.48 0.454545454545455 0.268115942028985 0.35 0.472363636363636 0.441
0.458333333333333 0.333333333333333 0.183823529411765 0.2 0.420833333333333 0.380833333333333
0.2 0.136363636363636 0.157142857142857 0.1 0.180909090909091 0.17
0.16 0.0151515151515151 0.171428571428571 0 0.116545454545455 0.112
0.44 0.5 0.478571428571429 0.3 0.458 0.398
0 0.0606060606060606 0.15 0.1 0.0181818181818182 0.03
0.208333333333333 0.257575757575758 0.195652173913043 0.05 0.22310606060606 0.160833333333333
0.22 0.287878787878788 0.0642857142857143 0.25 0.240363636363636 0.229
0.44 0.484848484848485 0.464285714285714 0.3 0.453454545454545 0.398
0 0.0606060606060606 0.00714285714285712 0.1 0.0181818181818182 0.03
0.44 0.227272727272727 0.210144927536232 0.2 0.376181818181818 0.368
0.36 0.212121212121212 0.157142857142857 0.35 0.315636363636364 0.357
0 0 0.135714285714286 0 0 0
0.1 0.106060606060606 0.3 0.4 0.101818181818182 0.19
0 0.0606060606060606 0.0357142857142857 0 0.0181818181818182 0
0.18 0.151515151515151 0.321428571428571 0.1 0.171454545454545 0.156
0.14 0 0.0142857142857142 0 0.098 0.098
0.458333333333333 0.257575757575758 0.594202898550725 0.5 0.39810606060606 0.470833333333333
0 0 0.0285714285714286 0 0 0
0.0600000000000001 0 0 0 0.0420000000000001 0.0420000000000001
0.12 0.257575757575758 0.371428571428571 0.4 0.161272727272727 0.204
0.36 0.560606060606061 0.115942028985507 0.4 0.420181818181818 0.372
0.1 0 0 0 0.07 0.07
0.270833333333333 0.454545454545455 0.173913043478261 0.3 0.32594696969697 0.279583333333333
0.1 0.106060606060606 0.128571428571429 0.35 0.101818181818182 0.175
0.104166666666667 0.106060606060606 0.227272727272727 0.388888888888889 0.104734848484849 0.189583333333334
0.24 0.272727272727273 0.178571428571429 0.6 0.249818181818182 0.348
0.354166666666667 0.166666666666667 0.0970149253731343 0.222222222222222 0.297916666666667 0.314583333333333
0.48 0.166666666666667 0.292857142857143 0.25 0.386 0.411
0.26 0.28125 0.185714285714286 0.6 0.266375 0.362
0.354166666666667 0.166666666666667 0.13768115942029 0.25 0.297916666666667 0.322916666666667
0.25 0.272727272727273 0.384057971014493 0.6 0.256818181818182 0.355
0.25 0.328125 0.186567164179104 0.45 0.2734375 0.31
0.26 0.393939393939394 0.195652173913043 0.4 0.300181818181818 0.302
0.3 0.3125 0.221428571428571 0.2 0.30375 0.27
0.2 0.303030303030303 0.271428571428571 0.2 0.230909090909091 0.2
0 0 0.107142857142857 0 0 0
0.2 0.303030303030303 0.357142857142857 0.2 0.230909090909091 0.2
0 0 0.0714285714285714 0 0 0
0.2 0.303030303030303 0.347826086956522 0.2 0.230909090909091 0.2
0.2 0.303030303030303 0.357142857142857 0.3 0.230909090909091 0.23
0.3 0.303030303030303 0.5 0.25 0.300909090909091 0.285
0.3 0.363636363636364 0.121428571428571 0.25 0.319090909090909 0.285
0.125 0.181818181818182 0.217391304347826 0.1 0.142045454545455 0.1175
0.28 0.318181818181818 0.378571428571429 0.35 0.291454545454545 0.301
0.2 0.363636363636364 0.130434782608696 0.25 0.249090909090909 0.215
0.28 0.136363636363636 0.22463768115942 0.3 0.236909090909091 0.286
0.12 0.181818181818182 0.185714285714286 0.1 0.138545454545455 0.114
0.32 0.545454545454545 0.321428571428571 0.35 0.387636363636363 0.329
0.304347826086957 0.545454545454545 0.328571428571429 0.35 0.376679841897233 0.31804347826087
0.32 0.545454545454545 0.318840579710145 0.35 0.387636363636363 0.329
0 0 0.107142857142857 0 0 0
0 0 0.107142857142857 0 0 0
0.02 0.181818181818182 0.314285714285714 0.05 0.0685454545454546 0.029
0 0.0454545454545454 0.207142857142857 0 0.0136363636363636 0
0 0 0.0142857142857142 0 0 0
0.1 0.0151515151515151 0.107142857142857 0.05 0.0745454545454545 0.085
0.02 0.0454545454545454 0.378571428571429 0.1 0.0276363636363636 0.044
0.2 0.0454545454545454 0.142857142857143 0.05 0.153636363636364 0.155
0.02 0.0454545454545454 0.25 0.05 0.0276363636363636 0.029
0.32 0.333333333333333 0.628571428571429 0.7 0.324 0.434
0.08 0.318181818181818 0.442028985507246 0.65 0.151454545454545 0.251
0.32 0.333333333333333 0.63768115942029 0.7 0.324 0.434
0.02 0 0 0.05 0.014 0.029
0 0 0.0357142857142857 0 0 0
0.28 0.333333333333333 0.642857142857143 0.7 0.296 0.406
0.12 0 0.0142857142857142 0 0.084 0.084
0.12 0 0.0142857142857142 0 0.084 0.084
0.0600000000000001 0.272727272727273 0.221428571428571 0.65 0.123818181818182 0.237
0 0.0606060606060606 0.221428571428571 0 0.0181818181818182 0
0 0.0606060606060606 0.214285714285714 0 0.0181818181818182 0
0.08 0.0151515151515151 0.185714285714286 0.1 0.0605454545454545 0.086
0 0 0 0 0 0
0.56 0.409090909090909 0.485714285714286 0.611111111111111 0.514727272727273 0.575333333333333
0.22 0.242424242424242 0.0797101449275363 0.35 0.226727272727273 0.259
0.22 0.242424242424242 0.107142857142857 0.35 0.226727272727273 0.259
0 0 0.00714285714285712 0 0 0
0.541666666666667 0.439393939393939 0.507142857142857 0.3 0.510984848484849 0.469166666666667
0.54 0.590909090909091 0.515625 0.55 0.555272727272727 0.543
0.46 0.560606060606061 0.456521739130435 0.7 0.490181818181818 0.532
0.26 0.212121212121212 0.135714285714286 0.35 0.245636363636364 0.287
0.2 0.348484848484849 0.25 0.333333333333333 0.244545454545455 0.24
0.2 0.196969696969697 0.178571428571429 0.1 0.199090909090909 0.17
0.72 0.287878787878788 0.428571428571429 0.5 0.590363636363636 0.654
0.195652173913043 0 0.0142857142857142 0 0.13695652173913 0.13695652173913
0.52 0.287878787878788 0.407142857142857 0.5 0.450363636363636 0.514
0.2 0 0.0142857142857142 0 0.14 0.14
0.08 0.272727272727273 0.227941176470588 0.2 0.137818181818182 0.116
0 0 0.0142857142857142 0 0 0
0.2 0 0.00714285714285712 0 0.14 0.14
0.42 0.318181818181818 0.188405797101449 0.1 0.389454545454545 0.324
0.42 0.318181818181818 0.130434782608696 0.1 0.389454545454545 0.324
0.42 0.318181818181818 0.114285714285714 0.1 0.389454545454545 0.324
0.22 0.363636363636364 0.378571428571429 0.3 0.263090909090909 0.244
0.2 0.0757575757575758 0.13768115942029 0.35 0.162727272727273 0.245
0 0 0.0142857142857142 0 0 0
0.42 0.318181818181818 0.142857142857143 0.1 0.389454545454545 0.324
0.42 0.318181818181818 0.130434782608696 0.1 0.389454545454545 0.324
0.42 0.318181818181818 0.141791044776119 0.1 0.389454545454545 0.324
0.18 0.0757575757575758 0.135714285714286 0.35 0.148727272727273 0.231
0.166666666666667 0.0757575757575758 0.13768115942029 0.35 0.13939393939394 0.221666666666667
0.42 0.318181818181818 0.157142857142857 0.1 0.389454545454545 0.324
0.2 0.242424242424242 0.0214285714285715 0.1 0.212727272727273 0.17
0.18 0.393939393939394 0.188405797101449 0.25 0.244181818181818 0.201
0.22 0.242424242424242 0.257142857142857 0.333333333333333 0.226727272727273 0.254
0.152173913043478 0.359375 0.198529411764706 0.25 0.214334239130435 0.181521739130435
0.16 0.0757575757575758 0.0785714285714286 0.1 0.134727272727273 0.142
0.2 0.272727272727273 0.272727272727273 0.15 0.221818181818182 0.185
0.608695652173913 0.545454545454545 0.0984848484848485 0.7 0.589723320158103 0.636086956521739
0 0 0.385714285714286 0 0 0
0 0 0.385714285714286 0 0 0
0.64 0.545454545454545 0.0714285714285714 0.7 0.611636363636363 0.658
0 0 0.385714285714286 0 0 0
0 0 0.385714285714286 0 0 0
0 0 0.185714285714286 0 0 0
0.16 0.181818181818182 0.292857142857143 0.15 0.166545454545455 0.157
0 0 0.185714285714286 0 0 0
0.2 0.378787878787879 0.257142857142857 0.35 0.253636363636364 0.245
0.3125 0.409090909090909 0.253623188405797 0.35 0.341477272727273 0.32375
0 0 0 0 0 0
0 0 0.0357142857142857 0 0 0
0.28 0.181818181818182 0 0.15 0.250545454545455 0.241
0 0 0.0642857142857143 0 0 0
0.14 0.242424242424242 0.0785714285714286 0.4 0.170727272727273 0.218
0.3 0.0303030303030303 0.0571428571428572 0.05 0.219090909090909 0.225
0.28 0.106060606060606 0 0.15 0.227818181818182 0.241
0.02 0.303030303030303 0.107142857142857 0.05 0.104909090909091 0.029
0.08 0 0.102941176470588 0.05 0.056 0.071
0 0 0 0 0 0
0 0 0.0642857142857143 0 0 0
0.34 0.242424242424242 0.4 0.2 0.310727272727273 0.298
0 0 0.0642857142857143 0 0 0
0.26 0.242424242424242 0.135714285714286 0.15 0.254727272727273 0.227
0.34 0.196969696969697 0.4 0.2 0.297090909090909 0.298
0 0 0.0428571428571428 0 0 0
0.34 0.196969696969697 0.4 0.2 0.297090909090909 0.298
0.08 0 0 0.05 0.056 0.071
0 0 0.0642857142857143 0 0 0
0.24 0.227272727272727 0.121428571428571 0.15 0.236181818181818 0.213
0.5 0.181818181818182 0.564285714285714 0.4 0.404545454545455 0.47
0.4 0.181818181818182 0.171428571428571 0.35 0.334545454545455 0.385
0 0 0.340579710144927 0 0 0
0.4 0.181818181818182 0.171428571428571 0.35 0.334545454545455 0.385
0.1 0.0303030303030303 0.00735294117647056 0 0.0790909090909091 0.07
0.25 0.151515151515151 0.35 0.35 0.220454545454545 0.28
0.28 0.151515151515151 0.585714285714286 0.45 0.241454545454545 0.331
0.28 0.140625 0.543478260869565 0.4375 0.2381875 0.32725
0 0 0.135714285714286 0 0 0
0.48 0.181818181818182 0.385714285714286 0.45 0.390545454545455 0.471
0.28 0.287878787878788 0.2 0.3 0.282363636363636 0.286
0.28 0.287878787878788 0.492857142857143 0.3 0.282363636363636 0.286
0.12 0.272727272727273 0.128571428571429 0.25 0.165818181818182 0.159
0.1 0.227272727272727 0.125 0.15 0.138181818181818 0.115
0.16 0.272727272727273 0.492857142857143 0.25 0.193818181818182 0.187
0.08 0 0 0 0.056 0.056
0.3 0.0454545454545454 0.5 0 0.223636363636364 0.21
0.26 0.0303030303030303 0.142857142857143 0 0.191090909090909 0.182
0.18 0.0151515151515151 0.228571428571429 0 0.130545454545455 0.126
0.3 0.0454545454545454 0.292857142857143 0.1 0.223636363636364 0.24
0.18 0.0151515151515151 0.214285714285714 0 0.130545454545455 0.126
0.46 0.393939393939394 0.628571428571429 0.15 0.440181818181818 0.367
0.18 0.0151515151515151 0.185714285714286 0 0.130545454545455 0.126
0.18 0.0151515151515151 0.15 0 0.130545454545455 0.126
0.34 0.0454545454545454 0.228571428571429 0.1 0.251636363636364 0.268
0.16 0.0303030303030303 0.00724637681159424 0.1 0.121090909090909 0.142
0.34 0.0454545454545454 0.291044776119403 0.1 0.251636363636364 0.268
0.5 0.5 0.392857142857143 0.75 0.5 0.575
0.16 0.0303030303030303 0.00714285714285712 0.1 0.121090909090909 0.142
0.18 0.454545454545455 0.371428571428571 0.15 0.262363636363636 0.171
0.16 0.0303030303030303 0.00714285714285712 0.1 0.121090909090909 0.142
0.48 0.515151515151515 0.392857142857143 0.75 0.490545454545455 0.561
0.48 0.515151515151515 0.4 0.75 0.490545454545455 0.561
0.02 0 0 0 0.014 0.014
0.48 0.53030303030303 0.407142857142857 0.75 0.495090909090909 0.561
0.04 0.257575757575758 0.228571428571429 0 0.105272727272727 0.028
0.333333333333333 0.196969696969697 0.164285714285714 0.1 0.292424242424242 0.263333333333333
0.304347826086957 0.196969696969697 0.171428571428571 0.1 0.272134387351779 0.24304347826087
0.38 0.454545454545455 0.378571428571429 0.1 0.402363636363636 0.296
0.32 0.212121212121212 0.171428571428571 0.1 0.287636363636364 0.254
0.4 0.46969696969697 0.564285714285714 0.1 0.420909090909091 0.31
0.04 0.287878787878788 0.364285714285714 0 0.114363636363636 0.028
0.18 0.0151515151515151 0.171428571428571 0 0.130545454545455 0.126
0.36 0.409090909090909 0.371428571428571 0.1 0.374727272727273 0.282
0.4 0.409090909090909 0.592857142857143 0.1 0.402727272727273 0.31
0.02 0 0.221428571428571 0 0.014 0.014
0.14 0.0151515151515151 0.1 0 0.102545454545455 0.098
0.32 0.409090909090909 0.335714285714286 0.1 0.346727272727273 0.254
0.18 0.0151515151515151 0.181818181818182 0 0.130545454545455 0.126
0.26 0.0303030303030303 0.435714285714286 0 0.191090909090909 0.182
0.4 0.393939393939394 0.671428571428571 0.05 0.398181818181818 0.295
0.26 0.0151515151515151 0.435714285714286 0 0.186545454545455 0.182
0.4 0.409090909090909 0.681159420289855 0.05 0.402727272727273 0.295
0.02 0 0.214285714285714 0 0.014 0.014
0 0 0.0869565217391305 0 0 0
0.14 0.196969696969697 0.192857142857143 0.05 0.157090909090909 0.113
0.08 0.212121212121212 0.384057971014493 0.1 0.119636363636364 0.086
0 0 0.214285714285714 0 0 0
0.0625 0.1875 0.432835820895522 0.15 0.1 0.08875
0 0 0.257142857142857 0.05 0 0.015
0 0.181818181818182 0 0.35 0.0545454545454546 0.105
0 0 0.135714285714286 0 0 0
0.02 0 0.335714285714286 0 0.014 0.014
0.0434782608695652 0 0.335714285714286 0.125 0.0304347826086956 0.0679347826086956
0.0416666666666666 0 0.188405797101449 0 0.0291666666666666 0.0291666666666666
0.0600000000000001 0 0.185714285714286 0 0.0420000000000001 0.0420000000000001
0.22 0.242424242424242 0.807142857142857 0.1 0.226727272727273 0.184
0.0600000000000001 0 0.185714285714286 0 0.0420000000000001 0.0420000000000001
0.0208333333333334 0 0 0 0.0145833333333334 0.0145833333333334
0.74 0.348484848484849 0.333333333333333 0.2 0.622545454545455 0.578
0.12 0.46969696969697 0.4 0.8 0.224909090909091 0.324
0.4 0.196969696969697 0.0642857142857143 0.15 0.339090909090909 0.325
0 0 0.0785714285714286 0 0 0
0.16 0.181818181818182 0.00714285714285712 0.2 0.166545454545455 0.172
0.354166666666667 0.409090909090909 0.318181818181818 0.15 0.37064393939394 0.292916666666667
0 0 0.101449275362319 0 0 0
0.1 0.0909090909090909 0.0642857142857143 0.35 0.0972727272727273 0.175
0 0 0.0142857142857142 0 0 0
0.46 0.484848484848485 0.342857142857143 0.1 0.467454545454545 0.352
0.1 0.272727272727273 0.0857142857142857 0.35 0.151818181818182 0.175
0.3 0.151515151515151 0.0714285714285714 0.15 0.255454545454545 0.255
0.38 0.454545454545455 0.114285714285714 0.5 0.402363636363636 0.416
0.434782608695652 0.454545454545455 0.152173913043478 0.5 0.440711462450593 0.454347826086956
0.46 0.515151515151515 0.185714285714286 0.75 0.476545454545454 0.547
0.4 0.46969696969697 0.135714285714286 0.5 0.420909090909091 0.43
0.46 0.515151515151515 0.185714285714286 0.75 0.476545454545454 0.547
0.46 0.515151515151515 0.192857142857143 0.75 0.476545454545454 0.547
0.46 0.515151515151515 0.185714285714286 0.75 0.476545454545454 0.547
0.42 0.46969696969697 0.135714285714286 0.5 0.434909090909091 0.444
0.46 0.515151515151515 0.185714285714286 0.75 0.476545454545454 0.547
0.46 0.515151515151515 0.185714285714286 0.75 0.476545454545454 0.547
0.46 0.515151515151515 0.371428571428571 0.75 0.476545454545454 0.547
0.04 0.0454545454545454 0.0142857142857142 0.25 0.0416363636363636 0.103
0.5 0.484848484848485 0.378571428571429 0.25 0.495454545454545 0.425
0.28 0.409090909090909 0.0942028985507246 0.4 0.318727272727273 0.316
0.38 0.136363636363636 0.114285714285714 0.35 0.306909090909091 0.371
0.0600000000000001 0 0.121428571428571 0 0.0420000000000001 0.0420000000000001
0 0.0303030303030303 0.0428571428571428 0 0.00909090909090909 0
0.478260869565217 0.212121212121212 0.457142857142857 0.222222222222222 0.398418972332016 0.401449275362319
0.16 0 0.0642857142857143 0 0.112 0.112
0.48 0.242424242424242 0.528571428571429 0.3 0.408727272727273 0.426
0.32 0.257575757575758 0.357142857142857 0.3 0.301272727272727 0.314
0.48 0.651515151515151 0.292857142857143 0.65 0.531454545454545 0.531
0.318181818181818 0.378787878787879 0.0285714285714286 0.45 0.336363636363636 0.357727272727273
0 0.0303030303030303 0.0928571428571429 0 0.00909090909090909 0
0.46 0.212121212121212 0.435714285714286 0.25 0.385636363636364 0.397
0.04 0.0757575757575758 0.0869565217391305 0.05 0.0507272727272727 0.043
0 0.242424242424242 0.535714285714286 0 0.0727272727272726 0
0 0.287878787878788 0.535714285714286 0 0.0863636363636364 0
0 0.0303030303030303 0 0 0.00909090909090909 0
0 0.0757575757575758 0.217391304347826 0 0.0227272727272727 0
0.02 0.078125 0.161764705882353 0 0.0374375 0.014
0 0.272727272727273 0.664179104477612 0 0.0818181818181819 0
0 0.121212121212121 0.271428571428571 0 0.0363636363636363 0
0 0.121212121212121 0.278571428571429 0 0.0363636363636363 0
0 0.0757575757575758 0.178571428571429 0 0.0227272727272727 0
0.08 0.121212121212121 0.507142857142857 0.05 0.0923636363636363 0.071
0.52 0.393939393939394 0.0785714285714286 0.25 0.482181818181818 0.439
0.52 0.393939393939394 0.0785714285714286 0.25 0.482181818181818 0.439
0.04 0.212121212121212 0 0.35 0.0916363636363636 0.133
0.14 0.378787878787879 0.164285714285714 0.4 0.211636363636364 0.218
0.04 0.015625 0.310606060606061 0.1 0.0326875 0.058
0.08 0.378787878787879 0.142857142857143 0.4 0.169636363636364 0.176
0.08 0.242424242424242 0.0428571428571428 0.4 0.128727272727273 0.176
0.64 0.515151515151515 0.121428571428571 0.65 0.602545454545454 0.643
0.6 0.515151515151515 0.121428571428571 0.65 0.574545454545454 0.615
0 0 0.00714285714285712 0 0 0
0.6 0.5 0.121428571428571 0.65 0.57 0.615
0.625 0.5 0.25 0.65 0.5875 0.6325
0 0 0.05 0 0 0
0 0 0.05 0 0 0
0 0 0.05 0 0 0
0.08 0.303030303030303 0.0857142857142857 0.4 0.146909090909091 0.176
0.08 0.287878787878788 0.05 0.45 0.142363636363636 0.191
0.1 0.424242424242424 0.228571428571429 0.55 0.197272727272727 0.235
0.24 0.0757575757575758 0.214285714285714 0.15 0.190727272727273 0.213
0.34 0.424242424242424 0.235714285714286 0.45 0.365272727272727 0.373
0.5 0.318181818181818 0.442857142857143 0.45 0.445454545454545 0.485
0.32 0.0151515151515151 0.335714285714286 0 0.228545454545454 0.224
0.32 0.0151515151515151 0.335714285714286 0 0.228545454545454 0.224
0.32 0 0.0142857142857142 0 0.224 0.224
0.32 0.0151515151515151 0.335714285714286 0 0.228545454545454 0.224
0.32 0 0.05 0 0.224 0.224
0.44 0.484848484848485 0.45 0.8 0.453454545454545 0.548
0 0 0.128571428571429 0 0 0
0.34 0 0.157142857142857 0.05 0.238 0.253
0 0 0.00714285714285712 0 0 0
0 0 0.192857142857143 0 0 0
0.18 0 0.0785714285714286 0.05 0.126 0.141
0.14 0.0757575757575758 0.159420289855073 0.05 0.120727272727273 0.113
0.12 0.0757575757575758 0.0785714285714286 0.05 0.106727272727273 0.099
0 0 0.00714285714285712 0 0 0
0.28 0.212121212121212 0.75 0.15 0.259636363636364 0.241
0 0 0 0 0 0
0.02 0.0757575757575758 0.15 0 0.0367272727272727 0.014
0 0 0.271428571428571 0.05 0 0.015
0 0 0.157142857142857 0 0 0
0.25 0.333333333333333 0.0571428571428572 0.6 0.275 0.355
0.02 0.0606060606060606 0.3 0 0.0321818181818182 0.014
0.02 0.0606060606060606 0.635714285714286 0.05 0.0321818181818182 0.029
0.145833333333333 0.0909090909090909 0 0.0555555555555556 0.12935606060606 0.11875
0.02 0 0.178571428571429 0 0.014 0.014
0.333333333333333 0.257575757575758 0.2 0.7 0.31060606060606 0.443333333333333
0.32 0.257575757575758 0.321428571428571 0.75 0.301272727272727 0.449
0.34 0.424242424242424 0.0714285714285714 0.05 0.365272727272727 0.253
0.1 0.227272727272727 0.585714285714286 0.25 0.138181818181818 0.145
0.22 0 0.05 0.05 0.154 0.169
0 0.166666666666667 0.335714285714286 0.1 0.0500000000000001 0.03
0.52 0.181818181818182 0.192857142857143 0.45 0.418545454545455 0.499
0.04 0.0303030303030303 0.0507246376811594 0.1 0.0370909090909091 0.058
0 0.0909090909090909 0.185714285714286 0.15 0.0272727272727273 0.045
0.0600000000000001 0.121212121212121 0.457142857142857 0.1 0.0783636363636364 0.0720000000000001
0.0416666666666666 0.0303030303030303 0.0857142857142857 0.1 0.0382575757575757 0.0591666666666666
0 0.0909090909090909 0.457142857142857 0.1 0.0272727272727273 0.03
0.0238095238095238 0.106060606060606 0.463768115942029 0.1 0.0484848484848485 0.0466666666666667
0.22 0 0.0571428571428572 0.05 0.154 0.169
0.02 0 0.135714285714286 0 0.014 0.014
0.354166666666667 0.1875 0.578571428571429 0.45 0.304166666666667 0.382916666666667
0 0.181818181818182 0.0571428571428572 0.25 0.0545454545454546 0.075
0.16 0.0757575757575758 0.221428571428571 0.1 0.134727272727273 0.142
0.18 0.106060606060606 0.492753623188406 0.2 0.157818181818182 0.186
0 0 0.0214285714285715 0 0 0
0 0 0.0214285714285715 0 0 0
0.5 0.590909090909091 0.407142857142857 0.3 0.527272727272727 0.44
0.5 0.578125 0.395522388059702 0.35 0.5234375 0.455
0.22 0.0909090909090909 0.434782608695652 0.1 0.181272727272727 0.184
0.5 0.590909090909091 0.414285714285714 0.35 0.527272727272727 0.455
0.3 0.318181818181818 0.257575757575758 0.55 0.305454545454545 0.375
0.28 0.333333333333333 0.285714285714286 0.6 0.296 0.376
0.28 0.318181818181818 0.316176470588235 0.6 0.291454545454545 0.376
0 0 0.0214285714285715 0 0 0
0.22 0.0909090909090909 0.471428571428571 0.1 0.181272727272727 0.184
0.22 0.0909090909090909 0.471428571428571 0.1 0.181272727272727 0.184
0.22 0.0909090909090909 0.463235294117647 0.1 0.181272727272727 0.184
0.5 0.590909090909091 0.257142857142857 0.3 0.527272727272727 0.44
0.28 0.318181818181818 0.191176470588235 0.55 0.291454545454545 0.361
0.24 0.0909090909090909 0.477272727272727 0.1 0.195272727272727 0.198
0 0 0.0214285714285715 0 0 0
0 0.227272727272727 0.0857142857142857 0.25 0.0681818181818181 0.075
0.28 0.318181818181818 0.185714285714286 0.55 0.291454545454545 0.361
0.28 0.318181818181818 0.246376811594203 0.55 0.291454545454545 0.361
0.2 0 0 0.05 0.14 0.155
0.12 0.0606060606060606 0.202898550724638 0.1 0.102181818181818 0.114
0.1 0.0606060606060606 0.185714285714286 0.1 0.0881818181818182 0.1
0.3 0.636363636363636 0.00714285714285712 0.25 0.400909090909091 0.285
0.12 0.0606060606060606 0.15 0.1 0.102181818181818 0.114
0.34 0.257575757575758 0.357142857142857 0.35 0.315272727272727 0.343
0.34 0.257575757575758 0.318840579710145 0.3 0.315272727272727 0.328
0.38 0.333333333333333 0.00714285714285712 0.25 0.366 0.341
0.08 0 0.0714285714285714 0 0.056 0.056
0.3 0.0606060606060606 0.321428571428571 0.15 0.228181818181818 0.255
0.583333333333333 0.419354838709677 0.3828125 0.4 0.534139784946236 0.528333333333333
0 0 0.0428571428571428 0 0 0
0.34 0.257575757575758 0.427536231884058 0.3 0.315272727272727 0.328
0.38 0.318181818181818 0.0642857142857143 0.25 0.361454545454545 0.341
0.64 0.121212121212121 0.435714285714286 0.15 0.484363636363636 0.493
0.7 0.109375 0.292857142857143 0.15 0.5228125 0.535
0.66 0.106060606060606 0.292857142857143 0.15 0.493818181818182 0.507
0.74 0.121212121212121 0.714285714285714 0.15 0.554363636363636 0.563
0.48 0 0.592857142857143 0.05 0.336 0.351
0 0 0 0 0 0
0.42 0.0909090909090909 0.0785714285714286 0.35 0.321272727272727 0.399
0.18 0.242424242424242 0.1 0.1 0.198727272727273 0.156
0.12 0.303030303030303 0.278571428571429 0.5 0.174909090909091 0.234
0.1 0.212121212121212 0.0571428571428572 0.15 0.133636363636364 0.115
0.28 0.318181818181818 0.521428571428571 0.15 0.291454545454545 0.241
0.46 0.0909090909090909 0.231884057971015 0.45 0.349272727272727 0.457
0.46 0.0909090909090909 0.210144927536232 0.45 0.349272727272727 0.457
0.46 0.0909090909090909 0.335714285714286 0.4 0.349272727272727 0.442
0.46 0.0909090909090909 0.242857142857143 0.388888888888889 0.349272727272727 0.438666666666667
0.46 0.0909090909090909 0.25 0.4 0.349272727272727 0.442
0.12 0.121212121212121 0.268115942028985 0.05 0.120363636363636 0.099
0.125 0.121212121212121 0.264285714285714 0.05 0.123863636363636 0.1025
0.16 0.212121212121212 0.25 0.1 0.175636363636364 0.142
0.16 0.212121212121212 0.25 0.1 0.175636363636364 0.142
0 0 0.05 0 0 0
0.14 0.196969696969697 0.355072463768116 0.1 0.157090909090909 0.128
0.4 0.34375 0.392857142857143 0.1 0.383125 0.31
0.46 0.46969696969697 0.0797101449275363 0.8 0.462909090909091 0.562
0.44 0.227272727272727 0.742857142857143 0.15 0.376181818181818 0.353
0.14 0.151515151515151 0.0214285714285715 0 0.143454545454545 0.098
0.44 0.378787878787879 0.114285714285714 0.8 0.421636363636364 0.548
0.5 0.393939393939394 0.321428571428571 0.8 0.468181818181818 0.59
0.08 0.106060606060606 0.157142857142857 0.05 0.0878181818181818 0.071
0.42 0.5 0.485507246376812 0.15 0.444 0.339
0.38 0.409090909090909 0.0857142857142857 0.8 0.388727272727273 0.506
0.48 0.409090909090909 0.6 0.8 0.458727272727273 0.576
0.1 0 0.297101449275362 0 0.07 0.07
0.46 0.409090909090909 0.485714285714286 0.8 0.444727272727273 0.562
0.1 0.0151515151515151 0.00714285714285712 0 0.0745454545454545 0.07
0 0 0.0285714285714286 0 0 0
0 0 0.25 0 0 0
0.270833333333333 0.0909090909090909 0.361538461538462 0.2 0.21685606060606 0.249583333333333
0.28 0.0909090909090909 0.607142857142857 0.2 0.223272727272727 0.256
0.28 0.0909090909090909 0.614285714285714 0.2 0.223272727272727 0.256
0.28 0.0909090909090909 0.405797101449275 0.2 0.223272727272727 0.256
0.25 0.106060606060606 0.378571428571429 0.2 0.206818181818182 0.235
0.28 0.09375 0.407142857142857 0.2 0.224125 0.256
0.1 0.0151515151515151 0.0428571428571428 0 0.0745454545454545 0.07
0 0 0.0928571428571429 0 0 0
0 0 0 0 0 0
0 0 0.214285714285714 0 0 0
0.12 0.0151515151515151 0.235714285714286 0 0.0885454545454545 0.084
0 0 0.05 0 0 0
0.3 0.0909090909090909 0.628571428571429 0.2 0.237272727272727 0.27
0.28 0.0909090909090909 0.564285714285714 0.2 0.223272727272727 0.256
0.0600000000000001 0.0151515151515151 0.121428571428571 0 0.0465454545454546 0.0420000000000001
0.24 0.0757575757575758 0.00714285714285712 0.15 0.190727272727273 0.213
0.1 0.0151515151515151 0.00714285714285712 0 0.0745454545454545 0.07
0.36 0.181818181818182 0.0428571428571428 0.2 0.306545454545455 0.312
0.36 0.181818181818182 0.0357142857142857 0.2 0.306545454545455 0.312
0.36 0.318181818181818 0.25 0.25 0.347454545454545 0.327
0.42 0.242424242424242 0.471428571428571 0.45 0.366727272727273 0.429
0.36 0.181818181818182 0.0357142857142857 0.2 0.306545454545455 0.312
0.36 0.1875 0.0289855072463768 0.2 0.30825 0.312
0.1 0.0151515151515151 0.00714285714285712 0 0.0745454545454545 0.07
0.42 0.242424242424242 0.471428571428571 0.45 0.366727272727273 0.429
0.36 0.181818181818182 0.0357142857142857 0.2 0.306545454545455 0.312
0.12 0.424242424242424 0.364285714285714 0.3 0.211272727272727 0.174
0.32 0.196969696969697 0.0714285714285714 0.2 0.283090909090909 0.284
0.46 0.242424242424242 0.457142857142857 0.45 0.394727272727273 0.457
0.22 0.560606060606061 0.45 0.35 0.322181818181818 0.259
0.22 0.560606060606061 0.449275362318841 0.35 0.322181818181818 0.259
0.22 0.560606060606061 0.45 0.35 0.322181818181818 0.259
0.22 0.560606060606061 0.457142857142857 0.35 0.322181818181818 0.259
0.32 0.196969696969697 0.0652173913043478 0.2 0.283090909090909 0.284
0.48 0.242424242424242 0.478571428571429 0.45 0.408727272727273 0.471
0.46 0.242424242424242 0.463768115942029 0.45 0.394727272727273 0.457
0.32 0.196969696969697 0.128571428571429 0.2 0.283090909090909 0.284
0.18 0 0 0 0.126 0.126
0.28 0.196969696969697 0.0227272727272727 0.2 0.255090909090909 0.256
0 0 0.0714285714285714 0 0 0
0 0 0.108695652173913 0 0 0
0.12 0.409090909090909 0.242857142857143 0.3 0.206727272727273 0.174
0.3 0.196969696969697 0.0289855072463768 0.2 0.269090909090909 0.27
0.12 0.409090909090909 0.242857142857143 0.3 0.206727272727273 0.174
0.282608695652174 0.21875 0.128571428571429 0.25 0.263451086956522 0.272826086956522
0 0.136363636363636 0.142857142857143 0.05 0.0409090909090908 0.015
0.08 0.151515151515151 0.235714285714286 0.05 0.101454545454545 0.071
0.02 0.136363636363636 0.228571428571429 0.05 0.0549090909090908 0.029
0 0.136363636363636 0.217391304347826 0.05 0.0409090909090908 0.015
0.48 0.196969696969697 0.427536231884058 0.45 0.395090909090909 0.471
0.48 0.196969696969697 0.521428571428571 0.45 0.395090909090909 0.471
0 0.136363636363636 0.135714285714286 0.05 0.0409090909090908 0.015
0.08 0.136363636363636 0.142857142857143 0.05 0.0969090909090908 0.071
0.22 0.621212121212121 0.45 0.55 0.340363636363636 0.319
0.22 0.5 0.456521739130435 0.5 0.304 0.304
0.14 0.46969696969697 0.307142857142857 0.5 0.238909090909091 0.248
0 0 0.121428571428571 0 0 0
0.22 0.484848484848485 0.45 0.444444444444444 0.299454545454545 0.287333333333333
0.14 0.46969696969697 0.185714285714286 0.45 0.238909090909091 0.233
0.08 0.015625 0.00714285714285712 0 0.0606875 0.056
0.14 0.46969696969697 0.307142857142857 0.5 0.238909090909091 0.248
0.08 0.0151515151515151 0.00714285714285712 0 0.0605454545454545 0.056
0.22 0.560606060606061 0.442857142857143 0.55 0.322181818181818 0.319
0.14 0.545454545454545 0.428571428571429 0.611111111111111 0.261636363636364 0.281333333333333
0.22 0.560606060606061 0.542857142857143 0.55 0.322181818181818 0.319
0.14 0.545454545454545 0.428571428571429 0.55 0.261636363636364 0.263
0.14 0.545454545454545 0.4 0.55 0.261636363636364 0.263
0.14 0.545454545454545 0.391304347826087 0.55 0.261636363636364 0.263
0.22 0.560606060606061 0.522058823529412 0.55 0.322181818181818 0.319
0.14 0.439393939393939 0.178571428571429 0.45 0.229818181818182 0.233
0.173913043478261 0.439393939393939 0.311594202898551 0.45 0.253557312252964 0.256739130434783
0.22 0.454545454545455 0.335714285714286 0.45 0.290363636363636 0.289
0.16 0.424242424242424 0.214285714285714 0.45 0.239272727272727 0.247
0.5 0.484375 0.455223880597015 0.5 0.4953125 0.5
0.478260869565217 0.46969696969697 0.478260869565217 0.5 0.475691699604743 0.484782608695652
0 0 0.0714285714285714 0 0 0
0.229166666666667 0.0909090909090909 0.25 0.05 0.187689393939394 0.175416666666667
0 0 0.00714285714285712 0 0 0
0.0600000000000001 0 0 0 0.0420000000000001 0.0420000000000001
0 0 0.05 0 0 0
0.02 0 0.0714285714285714 0 0.014 0.014
0 0 0.0714285714285714 0 0 0
0.28 0.393939393939394 0.4 0.5 0.314181818181818 0.346
0.16 0.378787878787879 0.15 0.45 0.225636363636364 0.247
0 0 0.0785714285714286 0 0 0
0 0 0.00714285714285712 0 0 0
0 0 0.157142857142857 0 0 0
0 0 0.121428571428571 0 0 0
0 0 0.05 0 0 0
0 0 0.00714285714285712 0 0 0
0.28 0.40625 0.392857142857143 0.45 0.317875 0.331
0.16 0.393939393939394 0.371428571428571 0.45 0.230181818181818 0.247
0 0 0.0785714285714286 0 0 0
0 0 0.0785714285714286 0 0 0
0.28 0.742424242424242 0.385714285714286 0.85 0.418727272727273 0.451
0 0.0303030303030303 0 0 0.00909090909090909 0
0 0.0909090909090909 0 0.1 0.0272727272727273 0.03
0 0.0303030303030303 0 0 0.00909090909090909 0
0 0 0.2 0 0 0
0.04 0 0.164285714285714 0 0.028 0.028
0 0 0.171428571428571 0 0 0
0.2 0.166666666666667 0.264285714285714 0.05 0.19 0.155
0.04 0 0 0 0.028 0.028
0 0 0.0428571428571428 0.05 0 0.015
0.16 0 0 0 0.112 0.112
0 0 0.05 0.05 0 0.015
0.02 0.0909090909090909 0.192857142857143 0.05 0.0412727272727273 0.029
0.36 0.363636363636364 0.471428571428571 0.5 0.361090909090909 0.402
0.02 0.0151515151515151 0.171428571428571 0 0.0185454545454545 0.014
0.08 0.0303030303030303 0.171428571428571 0 0.0650909090909091 0.056
0 0.0151515151515151 0.0571428571428572 0 0.00454545454545453 0
0 0 0.0857142857142857 0 0 0
0 0.0151515151515151 0.0571428571428572 0 0.00454545454545453 0
0.08 0.015625 0.22463768115942 0 0.0606875 0.056
0 0 0.188405797101449 0 0 0
0 0.0303030303030303 0.0642857142857143 0 0.00909090909090909 0
0.04 0 0 0 0.028 0.028
0 0.0303030303030303 0.00714285714285712 0 0.00909090909090909 0
0 0 0.121428571428571 0 0 0
0.12 0.0454545454545454 0.292857142857143 0 0.0976363636363636 0.084
0.19047619047619 0.046875 0.294117647058823 0 0.147395833333333 0.133333333333333
0.12 0.0454545454545454 0.292857142857143 0 0.0976363636363636 0.084
0.12 0.0454545454545454 0.264705882352941 0 0.0976363636363636 0.084
0.12 0.0757575757575758 0.528571428571429 0.15 0.106727272727273 0.129
0.12 0.0757575757575758 0.521428571428571 0.15 0.106727272727273 0.129
0 0.0303030303030303 0.0642857142857143 0 0.00909090909090909 0
0.12 0.0454545454545454 0.157142857142857 0 0.0976363636363636 0.084
0.125 0.0454545454545454 0.188405797101449 0 0.101136363636364 0.0875
0.12 0.0454545454545454 0.178571428571429 0 0.0976363636363636 0.084
0.12 0.0454545454545454 0.178571428571429 0 0.0976363636363636 0.084
0 0.0151515151515151 0.0142857142857142 0.1 0.00454545454545453 0.03
0 0.0151515151515151 0.0142857142857142 0.1 0.00454545454545453 0.03
0 0 0.0571428571428572 0 0 0
0 0.0151515151515151 0 0.1 0.00454545454545453 0.03
0.0208333333333334 0.0151515151515151 0.00735294117647056 0.1 0.0191287878787879 0.0445833333333334
0.0600000000000001 0.0303030303030303 0.3 0 0.0510909090909092 0.0420000000000001
0.0600000000000001 0.0303030303030303 0.271428571428571 0 0.0510909090909092 0.0420000000000001
0 0 0.159420289855073 0 0 0
0.04 0.0151515151515151 0.05 0 0.0325454545454545 0.028
0.02 0.0303030303030303 0.278571428571429 0.1 0.0230909090909091 0.044
0.16 0.318181818181818 0.00714285714285712 0.6 0.207454545454545 0.292
0 0 0.0144927536231884 0 0 0
0 0 0.138461538461538 0 0 0
0 0.0454545454545454 0.0434782608695652 0 0.0136363636363636 0
0.02 0.0606060606060606 0.3 0 0.0321818181818182 0.014
0 0 0.15 0 0 0
0.02 0.0606060606060606 0.15 0 0.0321818181818182 0.014
0 0.0303030303030303 0.0571428571428572 0 0.00909090909090909 0
0.02 0.0303030303030303 0.0214285714285715 0 0.0230909090909091 0.014
0 0 0.0149253731343284 0 0 0
0 0 0.0142857142857142 0 0 0
0 0 0.0298507462686567 0 0 0
0 0 0.15 0 0 0
0 0 0.0142857142857142 0 0 0
0 0 0.0357142857142857 0 0 0
0 0 0 0 0 0
0.12 0.0151515151515151 0.144927536231884 0.05 0.0885454545454545 0.099
0.04 0.136363636363636 0.414285714285714 0 0.0689090909090908 0.028
0.02 0.136363636363636 0.178571428571429 0 0.0549090909090908 0.014
0.04 0.136363636363636 0.528571428571429 0.05 0.0689090909090908 0.043
0 0 0.0661764705882353 0 0 0
0.16 0.136363636363636 0.421428571428571 0 0.152909090909091 0.112
0 0 0.178571428571429 0 0 0
0.16 0.151515151515151 0.678571428571429 0.05 0.157454545454545 0.127
0.04 0.136363636363636 0.464285714285714 0 0.0689090909090908 0.028
0.04 0.136363636363636 0.566176470588235 0 0.0689090909090908 0.028
0.04 0.136363636363636 0.464285714285714 0 0.0689090909090908 0.028
0 0 0.171428571428571 0 0 0
0.04 0.136363636363636 0.427536231884058 0 0.0689090909090908 0.028
0.02 0.136363636363636 0.05 0 0.0549090909090908 0.014
0.12 0.0151515151515151 0.228571428571429 0.05 0.0885454545454545 0.099
0.125 0.0151515151515151 0.228571428571429 0.05 0.0920454545454545 0.1025
0.0600000000000001 0.0454545454545454 0.378571428571429 0.05 0.0556363636363637 0.0570000000000001
0.0600000000000001 0.0606060606060606 0.528571428571429 0.05 0.0601818181818183 0.0570000000000001
0 0.0151515151515151 0.05 0 0.00454545454545453 0
0 0 0.05 0 0 0
0.0600000000000001 0.0606060606060606 0.221428571428571 0 0.0601818181818183 0.0420000000000001
0.0600000000000001 0.0454545454545454 0.457142857142857 0 0.0556363636363637 0.0420000000000001
0.26 0.0454545454545454 0.579710144927536 0.0555555555555556 0.195636363636364 0.198666666666667
0.25 0.0454545454545454 0.606060606060606 0.05 0.188636363636364 0.19
0.32 0.0454545454545454 0.717391304347826 0.05 0.237636363636364 0.239
0.26 0.0151515151515151 0.535714285714286 0.05 0.186545454545455 0.197
0.26 0.0454545454545454 0.592857142857143 0.05 0.195636363636364 0.197
0.0600000000000001 0 0.0357142857142857 0 0.0420000000000001 0.0420000000000001
0.26 0.0454545454545454 0.602941176470588 0.1 0.195636363636364 0.212
0.24 0.0454545454545454 0.592857142857143 0.05 0.181636363636364 0.183
0.32 0.0454545454545454 0.710144927536232 0.05 0.237636363636364 0.239
0.26 0.0454545454545454 0.571428571428571 0.05 0.195636363636364 0.197
0.26 0.0454545454545454 0.369565217391304 0 0.195636363636364 0.182
0 0 0.0714285714285714 0 0 0
0.645833333333333 0.484375 0.0514705882352942 0.4 0.597395833333333 0.572083333333333
0 0 0.0428571428571428 0 0 0
0.04 0 0.157142857142857 0 0.028 0.028
0 0 0.0588235294117647 0 0 0
0 0 0.05 0 0 0
0.02 0 0.15 0 0.014 0.014
0 0 0.0367647058823529 0 0 0
0.0208333333333334 0 0.207142857142857 0 0.0145833333333334 0.0145833333333334
0.02 0 0.207142857142857 0 0.014 0.014
0.02 0 0.15 0 0.014 0.014
0.02 0 0.15 0 0.014 0.014
0.02 0 0.171428571428571 0 0.014 0.014
0.02 0 0.271428571428571 0 0.014 0.014
0.04 0 0.1 0 0.028 0.028
0 0 0 0 0 0
0.0600000000000001 0.0606060606060606 0.05 0.166666666666667 0.0601818181818183 0.0920000000000002
0 0 0.0214285714285715 0 0 0
0 0.0909090909090909 0.335714285714286 0 0.0272727272727273 0
0.02 0.0757575757575758 0.121428571428571 0 0.0367272727272727 0.014
0.56 0.5 0.6 0.4 0.542 0.512
0.26 0.136363636363636 0.257142857142857 0 0.222909090909091 0.182
0 0 0 0 0 0
0.38 0.484848484848485 0.221428571428571 0.6 0.411454545454545 0.446
0.32 0.484848484848485 0.0714285714285714 0.55 0.369454545454545 0.389
0.38 0.484848484848485 0.221428571428571 0.6 0.411454545454545 0.446
0 0 0.0652173913043478 0 0 0
0.458333333333333 0.151515151515151 0.471428571428571 0.05 0.366287878787878 0.335833333333333
0 0 0.0214285714285715 0 0 0
0.48 0.303030303030303 0.635714285714286 0.05 0.426909090909091 0.351
0.48 0.303030303030303 0.6 0.05 0.426909090909091 0.351
0.36 0.257575757575758 0.285714285714286 0.4 0.329272727272727 0.372
0.354166666666667 0.257575757575758 0.340579710144927 0.4 0.325189393939394 0.367916666666667
0 0 0.0357142857142857 0 0 0
0.36 0.242424242424242 0.35 0.4 0.324727272727273 0.372
0 0 0.05 0.05 0 0.015
0.02 0.0454545454545454 0.05 0 0.0276363636363636 0.014
0.34 0.257575757575758 0.442028985507246 0.55 0.315272727272727 0.403
0 0 0.340579710144927 0 0 0
0.4 0.5 0.55 0.45 0.43 0.415
0.28 0.181818181818182 0.171428571428571 0.55 0.250545454545455 0.361
0.34 0.439393939393939 0.115942028985507 0.45 0.369818181818182 0.373
0.02 0.0645161290322581 0.0928571428571429 0 0.0333548387096774 0.014
0.28 0.181818181818182 0.171428571428571 0.55 0.250545454545455 0.361
0.18 0 0.0428571428571428 0 0.126 0.126
0.18 0 0.0428571428571428 0 0.126 0.126
0.18 0 0.0428571428571428 0 0.126 0.126
0.1875 0.032258064516129 0.2 0 0.140927419354839 0.13125
0.08 0 0.278571428571429 0 0.056 0.056
0.44 0.348484848484849 0.435714285714286 0.5 0.412545454545455 0.458
0.48 0.333333333333333 0.385714285714286 0.8 0.436 0.576
0.22 0 0.268115942028985 0 0.154 0.154
0.22 0.272727272727273 0.0785714285714286 0.15 0.235818181818182 0.199
0.34 0.621212121212121 0 0.55 0.424363636363636 0.403
0 0 0 0 0 0
0.02 0 0.335714285714286 0.05 0.014 0.029
0.32 0.621212121212121 0 0.55 0.410363636363636 0.389
0.34 0.121212121212121 0.0642857142857143 0.15 0.274363636363636 0.283
0.44 0.257575757575758 0.285714285714286 0.25 0.385272727272727 0.383
0 0 0.05 0 0 0
0.16 0.0757575757575758 0.082089552238806 0 0.134727272727273 0.112
0.0600000000000001 0.0454545454545454 0.0147058823529411 0.2 0.0556363636363637 0.102
0.1 0.166666666666667 0.192857142857143 0.1 0.12 0.1
0.08 0.0454545454545454 0.0142857142857142 0.2 0.0696363636363636 0.116
0.3 0.545454545454545 0.178571428571429 0.55 0.373636363636363 0.375
0 0 0.285714285714286 0 0 0
0 0 0.421428571428571 0 0 0
0 0 0.421428571428571 0 0 0
0 0 0.416666666666667 0 0 0
0.26 0.333333333333333 0.228571428571429 0.25 0.282 0.257
0.12 0.196969696969697 0.0714285714285714 0.3 0.143090909090909 0.174
0 0 0.257142857142857 0.05 0 0.015
0 0 0.0857142857142857 0 0 0
0 0 0.0857142857142857 0.05 0 0.015
0.26 0.545454545454545 0.642857142857143 0.35 0.345636363636364 0.287
0 0 0.171428571428571 0 0 0
0 0 0.171428571428571 0 0 0
0.02 0 0.181159420289855 0 0.014 0.014
0.02 0 0.192857142857143 0 0.014 0.014
0 0 0.171428571428571 0 0 0
0.04 0 0.05 0 0.028 0.028
0.18 0.515151515151515 0.628571428571429 0.111111111111111 0.280545454545455 0.159333333333333
0.18 0.515151515151515 0.428571428571429 0.1 0.280545454545455 0.156
0.24 0.53125 0.792857142857143 0.1 0.327375 0.198
0.0600000000000001 0 0.178571428571429 0 0.0420000000000001 0.0420000000000001
0.0600000000000001 0 0.171428571428571 0 0.0420000000000001 0.0420000000000001
0.18 0.515151515151515 0.335714285714286 0.1 0.280545454545455 0.156
0.0600000000000001 0 0.159420289855073 0 0.0420000000000001 0.0420000000000001
0 0 0 0 0 0
0 0 0.0217391304347826 0 0 0
0.02 0.0303030303030303 0.0785714285714286 0 0.0230909090909091 0.014
0.1 0 0.321428571428571 0 0.07 0.07
0.166666666666667 0.515151515151515 0.3 0.1 0.271212121212121 0.146666666666667
0.0600000000000001 0 0.321428571428571 0 0.0420000000000001 0.0420000000000001
0.0600000000000001 0 0.321428571428571 0 0.0420000000000001 0.0420000000000001
0.26 0.545454545454545 0.771428571428571 0.1 0.345636363636364 0.212
0.0600000000000001 0 0.328571428571429 0 0.0420000000000001 0.0420000000000001
0.0600000000000001 0 0.330769230769231 0 0.0420000000000001 0.0420000000000001
0 0 0 0 0 0
0.28 0.803030303030303 0.771428571428571 0.65 0.436909090909091 0.391
0.02 0.393939393939394 0.121428571428571 0.55 0.132181818181818 0.179
0.08 0.393939393939394 0.307142857142857 0.55 0.174181818181818 0.221
0.02 0.439393939393939 0 0.55 0.145818181818182 0.179
0.74 0.242424242424242 0.142857142857143 0.35 0.590727272727273 0.623
0.229166666666667 0.734375 0.753623188405797 0.65 0.380729166666667 0.355416666666667
0.02 0 0.157142857142857 0 0.014 0.014
0.739130434782609 0.225806451612903 0.136363636363636 0.35 0.585133239831697 0.622391304347826
0 0 0.0214285714285715 0 0 0
0.02 0.453125 0 0.55 0.1499375 0.179
0.74 0.242424242424242 0.142857142857143 0.35 0.590727272727273 0.623
0.16 0.287878787878788 0.414285714285714 0.1 0.198363636363636 0.142
0.76 0.272727272727273 0.228571428571429 0.35 0.613818181818182 0.637
0.76 0.272727272727273 0.228571428571429 0.35 0.613818181818182 0.637
0.76 0.272727272727273 0.228571428571429 0.35 0.613818181818182 0.637
0.08 0.439393939393939 0.36231884057971 0.55 0.187818181818182 0.221
0.16 0.287878787878788 0.414285714285714 0.1 0.198363636363636 0.142
0 0 0.0571428571428572 0 0 0
0.08 0.439393939393939 0.335714285714286 0.55 0.187818181818182 0.221
0.08 0.421875 0.304347826086957 0.55 0.1825625 0.221
0.74 0.242424242424242 0.130434782608696 0.35 0.590727272727273 0.623
0 0 0.0142857142857142 0 0 0
0 0 0.0142857142857142 0 0 0
0.4 0.363636363636364 0.707142857142857 0.1 0.389090909090909 0.31
0.2 0 0.0714285714285714 0 0.14 0.14
0.38 0.363636363636364 0.764285714285714 0.1 0.375090909090909 0.296
0.56 0.242424242424242 0.121428571428571 0.35 0.464727272727273 0.497
0 0 0.0285714285714286 0 0 0
0.22 0 0.157142857142857 0 0.154 0.154
0.54 0.212121212121212 0.0857142857142857 0.35 0.441636363636364 0.483
0.130434782608696 0.257575757575758 0.195652173913043 0.1 0.168577075098815 0.121304347826087
0.02 0.0303030303030303 0.207142857142857 0 0.0230909090909091 0.014
0.02 0.0303030303030303 0.205882352941177 0 0.0230909090909091 0.014
0.08 0.439393939393939 0.189393939393939 0.55 0.187818181818182 0.221
0.0600000000000001 0.409090909090909 0.0785714285714286 0.55 0.164727272727273 0.207
0.08 0.439393939393939 0.207142857142857 0.55 0.187818181818182 0.221
0 0 0.0785714285714286 0 0 0
0.08 0.439393939393939 0.207142857142857 0.55 0.187818181818182 0.221
0.3 0.424242424242424 0.463768115942029 0.55 0.337272727272727 0.375
0.3 0.424242424242424 0.564285714285714 0.55 0.337272727272727 0.375
0.3 0.439393939393939 0.565217391304348 0.55 0.341818181818182 0.375
0.3 0.424242424242424 0.564285714285714 0.55 0.337272727272727 0.375
0.28 0.409090909090909 0.171428571428571 0.55 0.318727272727273 0.361
0.3 0.424242424242424 0.564285714285714 0.55 0.337272727272727 0.375
0.3 0.424242424242424 0.572463768115942 0.55 0.337272727272727 0.375
0.3 0.424242424242424 0.585714285714286 0.55 0.337272727272727 0.375
0 0 0.0514705882352942 0 0 0
0 0 0 0 0 0
0.3 0.424242424242424 0.564285714285714 0.55 0.337272727272727 0.375
0.02 0.0151515151515151 0.207142857142857 0 0.0185454545454545 0.014
0 0 0.1 0 0 0
0.54 0.272727272727273 0.192857142857143 0.35 0.459818181818182 0.483
0.22 0 0.0428571428571428 0 0.154 0.154
0 0 0.0714285714285714 0 0 0
0.3 0.409090909090909 0.5 0.55 0.332727272727273 0.375
0.02 0 0.328571428571429 0 0.014 0.014
0.48 0.681818181818182 0.392857142857143 0.65 0.540545454545455 0.531
0.56 0.318181818181818 0.357142857142857 0.35 0.487454545454545 0.497
0.14 0.196969696969697 0.385714285714286 0.1 0.157090909090909 0.128
0 0 0.0214285714285715 0 0 0
0.02 0 0 0 0.014 0.014
0 0 0 0 0 0
0.1 0.439393939393939 0.442857142857143 0.5 0.201818181818182 0.22
0.0600000000000001 0 0.0144927536231884 0 0.0420000000000001 0.0420000000000001
0.12 0.453125 0.455882352941177 0.5 0.2199375 0.234
0.18 0.681818181818182 0.485714285714286 0.6 0.330545454545455 0.306
0.18 0.681818181818182 0.485714285714286 0.6 0.330545454545455 0.306
0.2 0.696969696969697 0.485714285714286 0.6 0.349090909090909 0.32
0.5 0.712121212121212 0.485507246376812 0.6 0.563636363636364 0.53
0 0 0.107142857142857 0 0 0
0.1 0.424242424242424 0.108695652173913 0.5 0.197272727272727 0.22
0 0 0.0428571428571428 0 0 0
0.36 0.242424242424242 0.878571428571429 0.1 0.324727272727273 0.282
0.333333333333333 0.151515151515151 0.485714285714286 0.05 0.278787878787878 0.248333333333333
0.04 0.106060606060606 0.635714285714286 0.5 0.0598181818181818 0.178
0.04 0.106060606060606 0.635714285714286 0.5 0.0598181818181818 0.178
0.22 0.257575757575758 0.0434782608695652 0.0555555555555556 0.231272727272727 0.170666666666667
0 0 0.0434782608695652 0 0 0
0.08 0.227272727272727 0.0642857142857143 0.05 0.124181818181818 0.071
0.08 0.227272727272727 0.0285714285714286 0.05 0.124181818181818 0.071
0.145833333333333 0.0806451612903226 0.104477611940298 0.5 0.12627688172043 0.252083333333333
0.5 0.590909090909091 0.378571428571429 0.6 0.527272727272727 0.53
0.08 0.227272727272727 0.0285714285714286 0.05 0.124181818181818 0.071
0.22 0.333333333333333 0.142857142857143 0.55 0.254 0.319
0.0416666666666666 0.227272727272727 0 0.05 0.0973484848484847 0.0441666666666666
0.2 0.333333333333333 0.328571428571429 0.55 0.24 0.305
0.2 0.333333333333333 0.217391304347826 0.55 0.24 0.305
0 0 0.0428571428571428 0 0 0
0 0 0.114285714285714 0 0 0
0.12 0 0.144927536231884 0 0.084 0.084
0.2 0.0606060606060606 0.0928571428571429 0 0.158181818181818 0.14
0 0.106060606060606 0.142857142857143 0.45 0.0318181818181818 0.135
0.12 0 0.142857142857143 0 0.084 0.084
0.22 0.227272727272727 0.2 0.1 0.222181818181818 0.184
0.58 0.439393939393939 0.0447761194029851 0.35 0.537818181818182 0.511
0.04 0 0.135714285714286 0.05 0.028 0.043
0.04 0.121212121212121 0.221428571428571 0.05 0.0643636363636363 0.043
0.14 0.181818181818182 0.0285714285714286 0 0.152545454545455 0.098
0.42 0.393939393939394 0.623188405797101 0.722222222222222 0.412181818181818 0.510666666666667
0 0 0.185714285714286 0 0 0
0.333333333333333 0.242424242424242 0.3 0 0.306060606060606 0.233333333333333
0.38 0.242424242424242 0.414285714285714 0 0.338727272727273 0.266
0.42 0.272727272727273 0.942857142857143 0.05 0.375818181818182 0.309
0.02 0 0.471428571428571 0.05 0.014 0.029
0.42 0.272727272727273 0.828571428571429 0.05 0.375818181818182 0.309
0.42 0.272727272727273 0.821428571428571 0.05 0.375818181818182 0.309
0 0 0.1 0 0 0
0.4 0.303030303030303 0.442857142857143 0.05 0.370909090909091 0.295
0.42 0.333333333333333 0.857142857142857 0.05 0.394 0.309
0.42 0.333333333333333 0.628571428571429 0.05 0.394 0.309
0.42 0.0454545454545454 0.514285714285714 0.05 0.307636363636364 0.309
0.42 0.0454545454545454 0.542857142857143 0.0555555555555556 0.307636363636364 0.310666666666667
0.32 0.0454545454545454 0.239130434782609 0.05 0.237636363636364 0.239
0 0 0.107142857142857 0 0 0
0.42 0.0454545454545454 0.357142857142857 0.05 0.307636363636364 0.309
0.46 0.0909090909090909 0.592857142857143 0.1 0.349272727272727 0.352
0 0 0.157142857142857 0.05 0 0.015
0.14 0 0.214285714285714 0.05 0.098 0.113
0.12 0 0.210144927536232 0.05 0.084 0.099
0.48 0.0909090909090909 0.535714285714286 0.1 0.363272727272727 0.366
0.02 0 0.00714285714285712 0 0.014 0.014
0 0.121212121212121 0.0214285714285715 0 0.0363636363636363 0
0 0 0.164285714285714 0.05 0 0.015
0 0 0.164285714285714 0.05 0 0.015
0.479166666666667 0.0909090909090909 0.607142857142857 0.1 0.362689393939394 0.365416666666667
0 0 0.0289855072463768 0 0 0
0.12 0 0.0214285714285715 0.05 0.084 0.099
0.479166666666667 0.078125 0.623188405797101 0.1 0.358854166666667 0.365416666666667
0 0 0.25 0.05 0 0.015
0.48 0.333333333333333 0.714285714285714 0.1 0.436 0.366
0.4375 0.272727272727273 0.617647058823529 0.1 0.388068181818182 0.33625
0 0 0.0857142857142857 0 0 0
0.02 0.212121212121212 0.0357142857142857 0 0.0776363636363636 0.014
0.113636363636364 0 0.253623188405797 0 0.0795454545454548 0.0795454545454548
0.12 0.363636363636364 0.607142857142857 0.05 0.193090909090909 0.099
0.12 0.181818181818182 0.535714285714286 0 0.138545454545455 0.084
0 0 0.05 0 0 0
0 0 0.0507246376811594 0 0 0
0 0 0.0142857142857142 0 0 0
0 0 0.0928571428571429 0 0 0
0.2 0.681818181818182 0.710144927536232 0.9 0.344545454545455 0.41
0 0.0303030303030303 0.427536231884058 0.05 0.00909090909090909 0.015
0.04 0.0303030303030303 0.652173913043478 0.05 0.0370909090909091 0.043
0.04 0 0.0285714285714286 0 0.028 0.028
0 0 0.314285714285714 0.05 0 0.015
0.0416666666666666 0.0303030303030303 0.678571428571429 0.05 0.0382575757575757 0.0441666666666666
0 0.0303030303030303 0.371428571428571 0.05 0.00909090909090909 0.015
0.12 0.121212121212121 0.778571428571429 0.15 0.120363636363636 0.129
0 0 0.114285714285714 0 0 0
0 0.0303030303030303 0.735714285714286 0.05 0.00909090909090909 0.015
0 0 0.157142857142857 0 0 0
0.22 0.212121212121212 0.123188405797101 0.1 0.217636363636364 0.184
0 0 0.0714285714285714 0 0 0
0.5 0.242424242424242 0.992857142857143 0.15 0.422727272727273 0.395
0.26 0.242424242424242 0.8 0.15 0.254727272727273 0.227
0 0 0.195652173913043 0.05 0 0.015
0.12 0.0606060606060606 0.107142857142857 0.05 0.102181818181818 0.099
0 0.0303030303030303 0.55 0.05 0.00909090909090909 0.015
0 0 0.442028985507246 0.05 0 0.015
0 0 0.25 0.05 0 0.015
0.1 0.196969696969697 0.114285714285714 0 0.129090909090909 0.07
0 0 0.55 0.05 0 0.015
0.291666666666667 0.242424242424242 0.871428571428571 0.1 0.27689393939394 0.234166666666667
0 0 0.114285714285714 0 0 0
0 0 0.114285714285714 0 0 0
0 0 0.221428571428571 0.05 0 0.015
0 0 0.0857142857142857 0 0 0
0.2 0.0454545454545454 0.757142857142857 0.05 0.153636363636364 0.155
0.16 0.0454545454545454 0.05 0 0.125636363636364 0.112
0.14 0.0454545454545454 0.782608695652174 0.05 0.111636363636364 0.113
0.14 0.0454545454545454 0.779411764705882 0.05 0.111636363636364 0.113
0.2 0.0454545454545454 0.778571428571429 0.05 0.153636363636364 0.155
0.16 0.0454545454545454 0.778571428571429 0.05 0.125636363636364 0.127
0.145833333333333 0.0454545454545454 0.0373134328358209 0 0.115719696969697 0.102083333333333
0.16 0.0454545454545454 0.0571428571428572 0 0.125636363636364 0.112
0 0 0.00714285714285712 0 0 0
0 0.0606060606060606 0.164285714285714 0 0.0181818181818182 0
0 0 0.242857142857143 0 0 0
0 0 0.0642857142857143 0 0 0
0 0 0.0289855072463768 0 0 0
0.04 0 0.0142857142857142 0 0.028 0.028
0.02 0 0.0142857142857142 0 0.014 0.014
0.24 0.333333333333333 0.0428571428571428 0.05 0.268 0.183
0 0.0606060606060606 0.0928571428571429 0 0.0181818181818182 0
0 0 0.257142857142857 0 0 0
0 0 0.0357142857142857 0 0 0
0.08 0.106060606060606 0.371428571428571 0.05 0.0878181818181818 0.071
0 0 0.15 0 0 0
0.34 0.242424242424242 0.221428571428571 0 0.310727272727273 0.238
0.16 0.196969696969697 0.678571428571429 0.35 0.171090909090909 0.217
0.12 0.0454545454545454 0.621428571428571 0.05 0.0976363636363636 0.099
0.12 0.106060606060606 0.713235294117647 0.05 0.115818181818182 0.099
0.12 0.106060606060606 0.714285714285714 0.05 0.115818181818182 0.099
0 0 0.0857142857142857 0 0 0
0.34 0.242424242424242 0.157142857142857 0 0.310727272727273 0.238
0 0 0.0857142857142857 0 0 0
0.1 0.0909090909090909 0.378571428571429 0.05 0.0972727272727273 0.085
0 0 0.0142857142857142 0 0 0
0 0.0757575757575758 0.121428571428571 0 0.0227272727272727 0
0 0.106060606060606 0.0857142857142857 0 0.0318181818181818 0
0.44 0.348484848484849 0.128571428571429 0.9 0.412545454545455 0.578
0.44 0.46969696969697 0.235714285714286 0.9 0.448909090909091 0.578
0.08 0 0.121428571428571 0.05 0.056 0.071
0 0.106060606060606 0.0214285714285715 0 0.0318181818181818 0
0.08 0.0757575757575758 0.421428571428571 0.05 0.0787272727272727 0.071
0.44 0.348484848484849 0.123188405797101 0.9 0.412545454545455 0.578
0.46 0.348484848484849 0.235714285714286 0.9 0.426545454545455 0.592
0.44 0.46969696969697 0.285714285714286 0.05 0.448909090909091 0.323
0.44 0.393939393939394 0.0928571428571429 0.9 0.426181818181818 0.578
0.52 0.439393939393939 0.657142857142857 0.1 0.495818181818182 0.394
0.34 0.257575757575758 0.742857142857143 0.05 0.315272727272727 0.253
0 0 0.0428571428571428 0 0 0
0 0.0151515151515151 0.463768115942029 0 0.00454545454545453 0
0.16 0.242424242424242 0.228571428571429 0 0.184727272727273 0.112
0.1 0.181818181818182 0.130434782608696 0 0.124545454545455 0.07
0.38 0.424242424242424 0.157142857142857 0.95 0.393272727272727 0.551
0.1 0.0151515151515151 0.0857142857142857 0 0.0745454545454545 0.07
0.291666666666667 0.257575757575758 0.260869565217391 0 0.281439393939394 0.204166666666667
0.44 0.378787878787879 0.614285714285714 0.1 0.421636363636364 0.338
0.08 0 0 0 0.056 0.056
0.44 0.378787878787879 0.542857142857143 0.1 0.421636363636364 0.338
0.44 0.560606060606061 0.578571428571429 0.1 0.476181818181818 0.338
0.6 0.575757575757576 0.664285714285714 0.1 0.592727272727273 0.45
0.62 0.578125 0.683823529411765 0.1 0.6074375 0.464
0.46 0.378787878787879 0.607142857142857 0.111111111111111 0.435636363636364 0.355333333333333
0.22 0.333333333333333 0.1 0.05 0.254 0.169
0 0 0.00714285714285712 0 0 0
0.1 0.0303030303030303 0.0428571428571428 0 0.0790909090909091 0.07
0 0 0.00714285714285712 0 0 0
0.26 0.121212121212121 0.0357142857142857 0.15 0.218363636363636 0.227
0.26 0.121212121212121 0.0714285714285714 0.15 0.218363636363636 0.227
0 0 0.1 0 0 0
0 0.166666666666667 0.0144927536231884 0 0.0500000000000001 0
0.2 0.212121212121212 0.221428571428571 0 0.203636363636364 0.14
0.291666666666667 0.121212121212121 0.139705882352941 0.15 0.240530303030303 0.249166666666667
0.5 0.333333333333333 0.521428571428571 0.2 0.45 0.41
0 0 0.164285714285714 0.05 0 0.015
0.3 0.287878787878788 0.335714285714286 0.15 0.296363636363636 0.255
0.26 0.121212121212121 0.0642857142857143 0.15 0.218363636363636 0.227
0.4 0.333333333333333 0.521428571428571 0.2 0.38 0.34
0.26 0.121212121212121 0.0642857142857143 0.15 0.218363636363636 0.227
0 0.166666666666667 0.121428571428571 0 0.0500000000000001 0
0 0 0.178571428571429 0.05 0 0.015
0.26 0.121212121212121 0.0735294117647058 0.15 0.218363636363636 0.227
0 0 0.0797101449275363 0.05 0 0.015
0.14 0 0.314285714285714 0 0.098 0.098
0.36 0.606060606060606 0.0928571428571429 0.8 0.433818181818182 0.492
0.12 0.0303030303030303 0.385714285714286 0.05 0.0930909090909091 0.099
0.104166666666667 0.015625 0.234848484848485 0.05 0.0776041666666669 0.0879166666666669
0.3 0.121212121212121 0.108695652173913 0.333333333333333 0.246363636363636 0.31
0.4 0.0909090909090909 0.335714285714286 0.15 0.307272727272727 0.325
0 0.196969696969697 0.0285714285714286 0 0.0590909090909091 0
0 0 0.114285714285714 0 0 0
0.28 0.0454545454545454 0.135714285714286 0.1 0.209636363636364 0.226
0.28 0.0454545454545454 0.00714285714285712 0.111111111111111 0.209636363636364 0.229333333333333
0 0 0.0428571428571428 0 0 0
0 0 0 0 0 0
0.28 0.212121212121212 0.355072463768116 0 0.259636363636364 0.196
0.36 0.257575757575758 0.572463768115942 0 0.329272727272727 0.252
0.38 0.257575757575758 0.607142857142857 0 0.343272727272727 0.266
0.26 0.196969696969697 0.307142857142857 0 0.241090909090909 0.182
0.38 0.242424242424242 0.457142857142857 0 0.338727272727273 0.266
0.38 0.242424242424242 0.6 0 0.338727272727273 0.266
0.38 0.242424242424242 0.6 0 0.338727272727273 0.266
0.0600000000000001 0.0151515151515151 0.25 0.05 0.0465454545454546 0.0570000000000001
0.26 0.742424242424242 0.121428571428571 0.75 0.404727272727273 0.407
0.04 0 0.214285714285714 0 0.028 0.028
0.04 0.0303030303030303 0.0857142857142857 0 0.0370909090909091 0.028
0 0.181818181818182 0.173913043478261 0.05 0.0545454545454546 0.015
0.68 0.242424242424242 0.642857142857143 0.2 0.548727272727273 0.536
0.0600000000000001 0.0303030303030303 0.0928571428571429 0 0.0510909090909092 0.0420000000000001
0.62 0.0454545454545454 0.178571428571429 0.15 0.447636363636364 0.479
0.0600000000000001 0.0303030303030303 0.1 0 0.0510909090909092 0.0420000000000001
0.62 0.0454545454545454 0.178571428571429 0.15 0.447636363636364 0.479
0 0 0.0142857142857142 0 0 0
0.24 0 0.121428571428571 0 0.168 0.168
0 0 0.0714285714285714 0 0 0
0.604166666666667 0.0454545454545454 0.181159420289855 0.15 0.43655303030303 0.467916666666667
0 0.181818181818182 0.364285714285714 0.05 0.0545454545454546 0.015
0.36 0.212121212121212 0.644927536231884 0.05 0.315636363636364 0.267
0.4 0.227272727272727 0.857142857142857 0.1 0.348181818181818 0.31
0.0600000000000001 0.196969696969697 0.257142857142857 0.1 0.101090909090909 0.0720000000000001
0.24 0 0.178571428571429 0 0.168 0.168
0 0 0 0 0 0
0.25 0 0.242857142857143 0 0.175 0.175
0 0 0.0214285714285715 0 0 0
0 0.0151515151515151 0.114285714285714 0 0.00454545454545453 0
0 0.0151515151515151 0.114285714285714 0 0.00454545454545453 0
0.26 0.0303030303030303 0.304347826086957 0 0.191090909090909 0.182
0.125 0.0303030303030303 0.221428571428571 0 0.0965909090909091 0.0875
0.32 0.21875 0.05 0.15 0.289625 0.269
0.48 0.257575757575758 0.85 0.15 0.413272727272727 0.381
0.1 0.0303030303030303 0.221428571428571 0 0.0790909090909091 0.07
0 0.0454545454545454 0 0 0.0136363636363636 0
0.18 0.0303030303030303 0.721428571428571 0 0.135090909090909 0.126
0.1 0.0303030303030303 0.355072463768116 0 0.0790909090909091 0.07
0 0 0.0142857142857142 0 0 0
0.1875 0.0303030303030303 0.721428571428571 0 0.140340909090909 0.13125
0.1 0.0303030303030303 0.271428571428571 0 0.0790909090909091 0.07
0.1 0.0303030303030303 0.326086956521739 0 0.0790909090909091 0.07
0.3 0.227272727272727 0.0514705882352942 0.15 0.278181818181818 0.255
0.395833333333333 0.257575757575758 0.571428571428571 0.15 0.35435606060606 0.322083333333333
0.44 0.242424242424242 0.571428571428571 0.15 0.380727272727273 0.353
0.04 0 0.192857142857143 0 0.028 0.028
0.1 0.0303030303030303 0.221428571428571 0 0.0790909090909091 0.07
0.3 0.242424242424242 0.0428571428571428 0.15 0.282727272727273 0.255
0.04 0 0.202898550724638 0 0.028 0.028
0 0 0.0714285714285714 0 0 0
0 0 0 0 0 0
0.0600000000000001 0 0.1 0 0.0420000000000001 0.0420000000000001
0.04 0.0757575757575758 0.128571428571429 0.15 0.0507272727272727 0.073
0.36 0.0454545454545454 0.435714285714286 0.05 0.265636363636364 0.267
0.04 0.0757575757575758 0.123188405797101 0.15 0.0507272727272727 0.073
0.04 0.0757575757575758 0.101449275362319 0.15 0.0507272727272727 0.073
0 0 0 0 0 0
0.04 0.121212121212121 0.0714285714285714 0.05 0.0643636363636363 0.043
0.04 0.121212121212121 0.0642857142857143 0.05 0.0643636363636363 0.043
0 0.0757575757575758 0.121428571428571 0 0.0227272727272727 0
0.0416666666666666 0.121212121212121 0.213235294117647 0.0555555555555556 0.0655303030303029 0.0458333333333333
0 0 0.15 0 0 0
0.416666666666667 0.257575757575758 0.911764705882353 0.1 0.368939393939394 0.321666666666667
0 0 0.113636363636364 0 0 0
0.32 0.0454545454545454 0.385714285714286 0.05 0.237636363636364 0.239
0.48 0.242424242424242 0.635714285714286 0.05 0.408727272727273 0.351
0.42 0.227272727272727 0.821428571428571 0.05 0.362181818181818 0.309
0 0 0.135714285714286 0 0 0
0 0 0.164285714285714 0 0 0
0 0.121212121212121 0.181159420289855 0.05 0.0363636363636363 0.015
0.44 0.409090909090909 0.271428571428571 0.3 0.430727272727273 0.398
0.56 0.348484848484849 0.407142857142857 0.65 0.496545454545455 0.587
0.44 0.409090909090909 0.271428571428571 0.3 0.430727272727273 0.398
0.354166666666667 0.515151515151515 0.955882352941177 0.55 0.402462121212121 0.412916666666667
0.4 0.5 0.157142857142857 0.4 0.43 0.4
0 0 0.157142857142857 0 0 0
0.14 0.181818181818182 0.0857142857142857 0.25 0.152545454545455 0.173
0.24 0.121212121212121 0.0714285714285714 0.05 0.204363636363636 0.183
0.14 0.181818181818182 0.1 0.25 0.152545454545455 0.173
0.24 0.151515151515151 0.185714285714286 0.05 0.213454545454545 0.183
0.22 0.151515151515151 0.185714285714286 0.05 0.199454545454545 0.169
0.26 0.333333333333333 0.307142857142857 0.25 0.282 0.257
0.391304347826087 0.378787878787879 0.235714285714286 0.444444444444444 0.387549407114625 0.407246376811594
0.1 0.196969696969697 0.0714285714285714 0.1 0.129090909090909 0.1
0.36 0.363636363636364 0.282608695652174 0.45 0.361090909090909 0.387
0.291666666666667 0.303030303030303 0.0857142857142857 0.35 0.295075757575758 0.309166666666667
0 0.0757575757575758 0 0.1 0.0227272727272727 0.03
0 0.0757575757575758 0 0.0555555555555556 0.0227272727272727 0.0166666666666667
0 0 0 0 0 0
0.6 0.348484848484849 0.171428571428571 0.3 0.524545454545455 0.51
0.08 0.0909090909090909 0.0928571428571429 0.05 0.0832727272727273 0.071
0.04 0 0 0 0.028 0.028
0.24 0.424242424242424 0.157142857142857 0.5 0.295272727272727 0.318
0.14 0.257575757575758 0.739130434782609 0.15 0.175272727272727 0.143
0.08 0.181818181818182 0.307142857142857 0.05 0.110545454545455 0.071
0.28 0.53030303030303 0.321428571428571 0.75 0.355090909090909 0.421
0.68 0.303030303030303 0.628571428571429 0.15 0.566909090909091 0.521
0.04 0.0909090909090909 0 0.05 0.0552727272727273 0.043
0.44 0.234375 0.00714285714285712 0 0.3783125 0.308
0.02 0 0.207142857142857 0.05 0.014 0.029
0.2 0.409090909090909 0.0785714285714286 0.6 0.262727272727273 0.32
0.68 0.348484848484849 0.585714285714286 0.1 0.580545454545455 0.506
0.2 0.409090909090909 0.0785714285714286 0.6 0.262727272727273 0.32
0.68 0.348484848484849 0.564285714285714 0.1 0.580545454545455 0.506
0.2 0.409090909090909 0.0785714285714286 0.6 0.262727272727273 0.32
0.2 0.409090909090909 0.0785714285714286 0.6 0.262727272727273 0.32
0.2 0.409090909090909 0.0785714285714286 0.6 0.262727272727273 0.32
0.24 0.560606060606061 0.4 0.75 0.336181818181818 0.393
0.02 0.0757575757575758 0.0357142857142857 0.05 0.0367272727272727 0.029
0.04 0.0909090909090909 0.0142857142857142 0 0.0552727272727273 0.028
0.2 0.40625 0.0428571428571428 0.6 0.261875 0.32
0 0 0.0289855072463768 0 0 0
0.68 0.348484848484849 0.585714285714286 0.1 0.580545454545455 0.506
0.68 0.348484848484849 0.585714285714286 0.1 0.580545454545455 0.506
0.0208333333333334 0.0909090909090909 0.0142857142857142 0 0.0418560606060606 0.0145833333333334
0.1875 0.5 0.114285714285714 0.65 0.28125 0.32625
0.68 0.348484848484849 0.572463768115942 0.1 0.580545454545455 0.506
0.68 0.348484848484849 0.434782608695652 0.1 0.580545454545455 0.506
0.2 0.424242424242424 0.0652173913043478 0.6 0.267272727272727 0.32
0.02 0.0757575757575758 0.0428571428571428 0.05 0.0367272727272727 0.029
0.68 0.333333333333333 0.601449275362319 0.1 0.576 0.506
0.68 0.348484848484849 0.585714285714286 0.1 0.580545454545455 0.506
0.02 0.0757575757575758 0 0.05 0.0367272727272727 0.029
0.32 0.575757575757576 0.314285714285714 0.85 0.396727272727273 0.479
0.68 0.348484848484849 0.585714285714286 0.1 0.580545454545455 0.506
0.24 0.46969696969697 0.114285714285714 0.6 0.308909090909091 0.348
0.26 0.166666666666667 0.314285714285714 0.15 0.232 0.227
0.26 0.166666666666667 0.314285714285714 0.15 0.232 0.227
0.2 0 0.264285714285714 0.1 0.14 0.17
0.44 0.257575757575758 0.307142857142857 0 0.385272727272727 0.308
0.58 0.424242424242424 0.621428571428571 0.2 0.533272727272727 0.466
0.2 0 0.264285714285714 0.1 0.14 0.17
0.58 0.421875 0.621428571428571 0.2 0.5325625 0.466
0.02 0.0757575757575758 0.0142857142857142 0.05 0.0367272727272727 0.029
0.4 0.5 0.292857142857143 0.75 0.43 0.505
0.0625 0.0909090909090909 0.114285714285714 0 0.0710227272727273 0.04375
0.1875 0.424242424242424 0.0857142857142857 0.6 0.258522727272727 0.31125
0.4 0.5 0.323529411764706 0.75 0.43 0.505
0.12 0.151515151515151 0.25 0.277777777777778 0.129454545454545 0.167333333333333
0.04 0.0909090909090909 0.342857142857143 0.1 0.0552727272727273 0.058
0.04 0.106060606060606 0.107142857142857 0.05 0.0598181818181818 0.043
0.24 0.106060606060606 0.108695652173913 0.05 0.199818181818182 0.183
0.44 0.257575757575758 0.278571428571429 0.05 0.385272727272727 0.323
0.24 0.121212121212121 0.107142857142857 0.05 0.204363636363636 0.183
0.08 0.0606060606060606 0.0428571428571428 0.15 0.0741818181818182 0.101
0.24 0.106060606060606 0.1 0.05 0.199818181818182 0.183
0.416666666666667 0.257575757575758 0.294117647058823 0.05 0.368939393939394 0.306666666666667
0.24 0.106060606060606 0.0928571428571429 0.05 0.199818181818182 0.183
0.04 0.0909090909090909 0.421428571428571 0.1 0.0552727272727273 0.058
0.04 0 0.471428571428571 0.05 0.028 0.043
0.125 0.257575757575758 0.192857142857143 0.2 0.164772727272727 0.1475
0 0.078125 0 0.05 0.0234375 0.015
0 0.0757575757575758 0.0357142857142857 0.05 0.0227272727272727 0.015
0 0.0757575757575758 0.0357142857142857 0.05 0.0227272727272727 0.015
0 0.0757575757575758 0.0357142857142857 0.05 0.0227272727272727 0.015
0.46 0.242424242424242 0.1 0.05 0.394727272727273 0.337
0.02 0.106060606060606 0.135714285714286 0 0.0458181818181818 0.014
0 0 0 0 0 0
0.48 0.242424242424242 0.257142857142857 0.1 0.408727272727273 0.366
0.48 0.318181818181818 0.257142857142857 0.15 0.431454545454545 0.381
0 0 0.0857142857142857 0 0 0
0.48 0.318181818181818 0.257142857142857 0.15 0.431454545454545 0.381
0.48 0.318181818181818 0.246376811594203 0.15 0.431454545454545 0.381
0.0227272727272727 0.106060606060606 0.136363636363636 0 0.0477272727272727 0.0159090909090909
0.458333333333333 0.318181818181818 0.253623188405797 0.15 0.416287878787878 0.365833333333333
0.12 0 0.00714285714285712 0.05 0.084 0.099
0.5 0.424242424242424 0.35 0.1 0.477272727272727 0.38
0.48 0.242424242424242 0.178571428571429 0.05 0.408727272727273 0.351
0.48 0.328125 0.192857142857143 0.1 0.4344375 0.366
0.12 0.166666666666667 0.15 0.1 0.134 0.114
0.04 0.0909090909090909 0.128571428571429 0 0.0552727272727273 0.028
0.04 0.0606060606060606 0.257142857142857 0.1 0.0461818181818182 0.058
0.5 0.348484848484849 0.321428571428571 0.1 0.454545454545455 0.38
0.04 0.0606060606060606 0.253623188405797 0.1 0.0461818181818182 0.058
0.5 0.409090909090909 0.566176470588235 0.05 0.472727272727273 0.365
0.46 0.242424242424242 0.25 0.05 0.394727272727273 0.337
0.34 0.0757575757575758 0 0.05 0.260727272727273 0.253
0.16 0.515151515151515 0.0142857142857142 0.55 0.266545454545455 0.277
0.32 0.136363636363636 0.407142857142857 0.166666666666667 0.264909090909091 0.274
0.34 0.212121212121212 0.542857142857143 0.2 0.301636363636364 0.298
0.16 0.5 0.0214285714285715 0.55 0.262 0.277
0 0 0.185714285714286 0 0 0
0.16 0 0.311594202898551 0 0.112 0.112
0.52 0.363636363636364 0.192857142857143 0.3 0.473090909090909 0.454
0.16 0.121212121212121 0.107142857142857 0.1 0.148363636363636 0.142
0.16 0 0.00714285714285712 0 0.112 0.112
0 0 0.0285714285714286 0.05 0 0.015
0.5 0.303030303030303 0.121428571428571 0.3 0.440909090909091 0.44
0.16 0.121212121212121 0.107142857142857 0.1 0.148363636363636 0.142
0.479166666666667 0.303030303030303 0.217391304347826 0.3 0.426325757575758 0.425416666666667
0.16 0.121212121212121 0.0928571428571429 0.1 0.148363636363636 0.142
0 0 0 0 0 0
0.02 0.106060606060606 0 0 0.0458181818181818 0.014
0.2 0.272727272727273 0.35 0.35 0.221818181818182 0.245
0.22 0.272727272727273 0.05 0.35 0.235818181818182 0.259
0.28 0.606060606060606 0.414285714285714 0.55 0.377818181818182 0.361
0.3 0.0757575757575758 0 0 0.232727272727273 0.21
0 0 0.0285714285714286 0 0 0
0.08 0.227272727272727 0.0285714285714286 0.2 0.124181818181818 0.116
0.08 0.227272727272727 0.0214285714285715 0.2 0.124181818181818 0.116
0.44 0.560606060606061 0.630434782608696 0.8 0.476181818181818 0.548
0.08 0.227272727272727 0.0214285714285715 0.2 0.124181818181818 0.116
0.56 0.393939393939394 0.442028985507246 0.05 0.510181818181818 0.407
0.54 0.393939393939394 0.435714285714286 0.05 0.496181818181818 0.393
0.16 0.0303030303030303 0.164285714285714 0 0.121090909090909 0.112
0.5625 0.390625 0.432835820895522 0.05 0.5109375 0.40875
0.16 0.0303030303030303 0.166666666666667 0 0.121090909090909 0.112
0.38 0.257575757575758 0.164285714285714 0.05 0.343272727272727 0.281
0.08 0.257575757575758 0.0928571428571429 0.05 0.133272727272727 0.071
0.22 0.296875 0.178571428571429 0.45 0.2430625 0.289
0.16 0.0303030303030303 0.15 0 0.121090909090909 0.112
0.3 0 0.05 0 0.21 0.21
0.16 0 0.164285714285714 0 0.112 0.112
0 0 0.0571428571428572 0 0 0
0.395833333333333 0.409090909090909 0.471428571428571 0.65 0.399810606060606 0.472083333333333
0.24 0.333333333333333 0.0357142857142857 0.35 0.268 0.273
0.38 0.409090909090909 0.178571428571429 0.65 0.388727272727273 0.461
0 0 0.442028985507246 0 0 0
0.32 0.439393939393939 0.528571428571429 0.5 0.355818181818182 0.374
0.36 0.348484848484849 0.0142857142857142 0.35 0.356545454545455 0.357
0.38 0.348484848484849 0.385714285714286 0.35 0.370545454545455 0.371
0 0 0.157142857142857 0 0 0
0.38 0.378787878787879 0.385714285714286 0.35 0.379636363636364 0.371
0 0 0.314285714285714 0 0 0
0.34 0.196969696969697 0.721428571428571 0.15 0.297090909090909 0.283
0.28 0.257575757575758 0.257142857142857 0.45 0.273272727272727 0.331
0.32 0.196969696969697 0.0642857142857143 0.1 0.283090909090909 0.254
0.32 0.196969696969697 0.0642857142857143 0.1 0.283090909090909 0.254
0 0 0.307142857142857 0 0 0
0 0 0.05 0 0 0
0 0 0.00735294117647056 0 0 0
0 0 0.125 0 0 0
0.28 0.257575757575758 0.214285714285714 0.45 0.273272727272727 0.331
0.02 0 0.0942028985507246 0 0.014 0.014
0.304347826086957 0.196969696969697 0.0642857142857143 0.1 0.272134387351779 0.24304347826087
0.32 0.196969696969697 0.0642857142857143 0.1 0.283090909090909 0.254
0.32 0.196969696969697 0.0642857142857143 0.1 0.283090909090909 0.254
0 0 0.0714285714285714 0 0 0
0.42 0.439393939393939 0.178571428571429 0.25 0.425818181818182 0.369
0 0 0.342857142857143 0.05 0 0.015
0 0 0.257142857142857 0 0 0
0.195652173913043 0.181818181818182 0.0142857142857142 0.1 0.191501976284585 0.16695652173913
0.24 0.181818181818182 0.0928571428571429 0.1 0.222545454545455 0.198
0 0 0.328571428571429 0 0 0
0 0 0.278571428571429 0 0 0
0.42 0.439393939393939 0.00714285714285712 0.25 0.425818181818182 0.369
0 0 0.420289855072464 0.05 0 0.015
0 0 0.278571428571429 0 0 0
0.22 0.242424242424242 0.1 0.1 0.226727272727273 0.184
0 0 0.121428571428571 0 0 0
0.0208333333333334 0.0606060606060606 0.26865671641791 0 0.0327651515151516 0.0145833333333334
0.52 0.363636363636364 0.142857142857143 0.15 0.473090909090909 0.409
0.52 0.363636363636364 0.147058823529412 0.15 0.473090909090909 0.409
0 0 0.15 0.05 0 0.015
0.46 0.575757575757576 0.571428571428571 0.85 0.494727272727273 0.577
0 0 0.0928571428571429 0 0 0
0.52 0.363636363636364 0.171428571428571 0.15 0.473090909090909 0.409
0.24 0.287878787878788 0.0857142857142857 0.7 0.254363636363636 0.378
0.46 0.575757575757576 0.571428571428571 0.85 0.494727272727273 0.577
0.02 0.0606060606060606 0.271428571428571 0 0.0321818181818182 0.014
0.02 0.0606060606060606 0.27536231884058 0 0.0321818181818182 0.014
0.02 0.0606060606060606 0.271428571428571 0 0.0321818181818182 0.014
0.02 0.0606060606060606 0.271428571428571 0 0.0321818181818182 0.014
0.02 0.0606060606060606 0.271428571428571 0 0.0321818181818182 0.014
0.56 0.363636363636364 0.142857142857143 0.2 0.501090909090909 0.452
0.42 0.575757575757576 0.607142857142857 0.8 0.466727272727273 0.534
0.42 0.575757575757576 0.607142857142857 0.8 0.466727272727273 0.534
0.0208333333333334 0 0.271428571428571 0 0.0145833333333334 0.0145833333333334
0.18 0.257575757575758 0.364285714285714 0.1 0.203272727272727 0.156
0.36 0.40625 0.471014492753623 0.6 0.373875 0.432
0.2 0.333333333333333 0.260869565217391 0.6 0.24 0.32
0 0 0.135714285714286 0 0 0
0.34 0.393939393939394 0.380597014925373 0.6 0.356181818181818 0.418
0.2 0.40625 0.253623188405797 0.6 0.261875 0.32
0.520833333333333 0.363636363636364 0.514285714285714 0.3 0.473674242424242 0.454583333333333
0.52 0.363636363636364 0.507352941176471 0.3 0.473090909090909 0.454
0.52 0.363636363636364 0.477611940298508 0.3 0.473090909090909 0.454
0.08 0 0.00714285714285712 0 0.056 0.056
0.18 0.196969696969697 0.192857142857143 0.55 0.185090909090909 0.291
0.1 0.0909090909090909 0.128571428571429 0 0.0972727272727273 0.07
0.166666666666667 0.136363636363636 0.161764705882353 0.5 0.157575757575758 0.266666666666667
0 0.0757575757575758 0.00714285714285712 0 0.0227272727272727 0
0 0.0757575757575758 0.328571428571429 0.15 0.0227272727272727 0.045
0.32 0.409090909090909 0.647058823529412 0.35 0.346727272727273 0.329
0.145833333333333 0.409090909090909 0.565217391304348 0.35 0.224810606060606 0.207083333333333
0.14 0.227272727272727 0.521428571428571 0.15 0.166181818181818 0.143
0.145833333333333 0 0 0 0.102083333333333 0.102083333333333
0 0 0.121428571428571 0 0 0
0 0.121212121212121 0.181159420289855 0.1 0.0363636363636363 0.03
0.08 0.136363636363636 0.2 0 0.0969090909090908 0.056
0.32 0.439393939393939 0.25 0.2 0.355818181818182 0.284
0.12 0.439393939393939 0.0857142857142857 0.2 0.215818181818182 0.144
0.44 0.166666666666667 0.178571428571429 0.2 0.358 0.368
0.18 0.590909090909091 0.128571428571429 0.2 0.303272727272727 0.186
0.16 0.136363636363636 0.0142857142857142 0.25 0.152909090909091 0.187
0.22 0.227272727272727 0.0142857142857142 0.222222222222222 0.222181818181818 0.220666666666667
0.38 0.666666666666667 0.321428571428571 0.5 0.466 0.416
0.391304347826087 0.212121212121212 0.522058823529412 0.35 0.337549407114624 0.378913043478261
0.42 0.212121212121212 0.55 0.35 0.357636363636364 0.399
0.1 0.136363636363636 0.0642857142857143 0 0.110909090909091 0.07
0.42 0.212121212121212 0.55 0.35 0.357636363636364 0.399
0.42 0.212121212121212 0.55 0.35 0.357636363636364 0.399
0 0 0.00714285714285712 0 0 0
0.28 0.136363636363636 0.5 0 0.236909090909091 0.196
0.18 0.227272727272727 0.0142857142857142 0.2 0.194181818181818 0.186
0 0 0.142857142857143 0 0 0
0.416666666666667 0.439393939393939 0.166666666666667 0.6 0.423484848484849 0.471666666666667
0 0 0.0714285714285714 0 0 0
0.42 0.439393939393939 0.164285714285714 0.6 0.425818181818182 0.474
0.4 0.348484848484849 0.207142857142857 0.6 0.384545454545455 0.46
0.416666666666667 0.348484848484849 0.207142857142857 0.6 0.396212121212122 0.471666666666667
0.395833333333333 0.348484848484849 0.26865671641791 0.6 0.381628787878788 0.457083333333333
0.16 0 0.428571428571429 0 0.112 0.112
0.4 0.348484848484849 0.207142857142857 0.6 0.384545454545455 0.46
0.26 0.651515151515151 0.0142857142857142 0.35 0.377454545454545 0.287
0.4 0.348484848484849 0.202898550724638 0.6 0.384545454545455 0.46
0.4 0.348484848484849 0.185714285714286 0.6 0.384545454545455 0.46
0.395833333333333 0.359375 0.207142857142857 0.6 0.384895833333333 0.457083333333333
0.46 0.348484848484849 0.27536231884058 0.6 0.426545454545455 0.502
0 0 0.0714285714285714 0 0 0
0.46 0.348484848484849 0.207142857142857 0.6 0.426545454545455 0.502
0.46 0.348484848484849 0.271428571428571 0.6 0.426545454545455 0.502
0.46 0.348484848484849 0.282608695652174 0.6 0.426545454545455 0.502
0.395833333333333 0.640625 0.739130434782609 0.5 0.469270833333333 0.427083333333333
0.16 0 0.0642857142857143 0 0.112 0.112
0.18 0 0.2 0 0.126 0.126
0 0 0.0357142857142857 0 0 0
0.22 0.681818181818182 0.45 0.35 0.358545454545455 0.259
0.4 0.227272727272727 0.485714285714286 0.4 0.348181818181818 0.4
0.416666666666667 0.234375 0.330769230769231 0.35 0.361979166666667 0.396666666666667
0 0 0.0928571428571429 0 0 0
0 0 0.1 0 0 0
0.4 0.227272727272727 0.326086956521739 0.35 0.348181818181818 0.385
0.4 0.227272727272727 0.185714285714286 0.35 0.348181818181818 0.385
0.4375 0.28125 0.264705882352941 0.45 0.390625 0.44125
0.44 0.303030303030303 0.25 0.45 0.398909090909091 0.443
0.1 0 0 0 0.07 0.07
0.44 0.303030303030303 0.23134328358209 0.45 0.398909090909091 0.443
0 0 0.130769230769231 0 0 0
0 0 0.15 0 0 0
0.16 0.0909090909090909 0 0.3 0.139272727272727 0.202
0.3 0.227272727272727 0.221428571428571 0.35 0.278181818181818 0.315
0.44 0.272727272727273 0.45 0.45 0.389818181818182 0.443
0.44 0.272727272727273 0.257142857142857 0.45 0.389818181818182 0.443
0 0 0.157142857142857 0 0 0
0.44 0.257575757575758 0.535714285714286 0.5 0.385272727272727 0.458
0.44 0.272727272727273 0.559701492537313 0.5 0.389818181818182 0.458
0 0 0.0928571428571429 0 0 0
0.44 0.272727272727273 0.578571428571429 0.5 0.389818181818182 0.458
0.04 0.0454545454545454 0.0714285714285714 0.1 0.0416363636363636 0.058
0.4 0.227272727272727 0.5 0.4 0.348181818181818 0.4
0.4 0.227272727272727 0.507142857142857 0.4 0.348181818181818 0.4
0.04 0.0454545454545454 0.0714285714285714 0.1 0.0416363636363636 0.058
0.4 0.227272727272727 0.507142857142857 0.4 0.348181818181818 0.4
0.41304347826087 0.227272727272727 0.514492753623188 0.4 0.357312252964427 0.409130434782609
0.44 0.272727272727273 0.595588235294118 0.5 0.389818181818182 0.458
0.04 0.0454545454545454 0.0714285714285714 0.1 0.0416363636363636 0.058
0.16 0.0909090909090909 0 0.3 0.139272727272727 0.202
0.04 0.0454545454545454 0.0714285714285714 0.1 0.0416363636363636 0.058
0 0 0 0 0 0
0.416666666666667 0.636363636363636 0.58695652173913 0.25 0.482575757575758 0.366666666666667
0.16 0.0909090909090909 0 0.3 0.139272727272727 0.202
0.16 0.106060606060606 0.0928571428571429 0.3 0.143818181818182 0.202
0.04 0.0454545454545454 0.0808823529411765 0.1 0.0416363636363636 0.058
0.4 0.636363636363636 0.594202898550725 0.25 0.470909090909091 0.355
0.04 0.0454545454545454 0.0928571428571429 0.1 0.0416363636363636 0.058
0.4 0.636363636363636 0.621428571428571 0.25 0.470909090909091 0.355
0.16 0.106060606060606 0 0.3 0.143818181818182 0.202
0.1 0 0 0 0.07 0.07
0.3 0.212121212121212 0.072463768115942 0.35 0.273636363636364 0.315
0 0 0.0642857142857143 0 0 0
0.270833333333333 0.212121212121212 0.0714285714285714 0.35 0.253219696969697 0.294583333333333
0.5 0.363636363636364 0.228571428571429 0.75 0.459090909090909 0.575
0.5 0.636363636363636 0.35 0.2 0.540909090909091 0.41
0.5 0.636363636363636 0.35 0.2 0.540909090909091 0.41
0.5 0.636363636363636 0.35 0.2 0.540909090909091 0.41
0 0 0.421428571428571 0.05 0 0.015
0 0 0.0652173913043478 0 0 0
0.16 0.106060606060606 0.0928571428571429 0.3 0.143818181818182 0.202
0 0 0.421428571428571 0.05 0 0.015
0.270833333333333 0.181818181818182 0.0714285714285714 0.35 0.244128787878788 0.294583333333333
0.5 0.333333333333333 0.579710144927536 0.8 0.45 0.59
0.5 0.333333333333333 0.601449275362319 0.8 0.45 0.59
0 0 0.0285714285714286 0 0 0
0 0.0454545454545454 0.0285714285714286 0.05 0.0136363636363636 0.015
0.34 0.227272727272727 0.557142857142857 0.5 0.306181818181818 0.388
0.1 0 0 0 0.07 0.07
0.04 0.015625 0.0642857142857143 0.1 0.0326875 0.058
0.0600000000000001 0.0454545454545454 0.0785714285714286 0.1 0.0556363636363637 0.0720000000000001
0 0 0.05 0 0 0
0.1 0 0 0 0.07 0.07
0.54 0.333333333333333 0.721428571428571 0.8 0.478 0.618
0.46 0.666666666666667 0.278571428571429 0.2 0.522 0.382
0.16 0.0909090909090909 0.307142857142857 0.388888888888889 0.139272727272727 0.228666666666667
0.52 0.333333333333333 0.685714285714286 0.8 0.464 0.604
0 0 0 0 0 0
0.42 0.651515151515151 0.292857142857143 0.2 0.489454545454545 0.354
0.0600000000000001 0.0454545454545454 0.171428571428571 0.1 0.0556363636363637 0.0720000000000001
0.46 0.651515151515151 0.314285714285714 0.2 0.517454545454545 0.382
0.14 0.0606060606060606 0.435714285714286 0.35 0.116181818181818 0.203
0.0600000000000001 0.0454545454545454 0.235714285714286 0.1 0.0556363636363637 0.0720000000000001
0.145833333333333 0.0606060606060606 0.285714285714286 0.35 0.120265151515151 0.207083333333333
0.16 0.0606060606060606 0.246376811594203 0.35 0.130181818181818 0.217
0.16 0.0454545454545454 0.107142857142857 0.1 0.125636363636364 0.142
0 0 0.0714285714285714 0 0 0
0.54 0.409090909090909 0.257142857142857 0.45 0.500727272727273 0.513
0.28 0.651515151515151 0.25 0.2 0.391454545454545 0.256
0.38 0.681818181818182 0.235714285714286 0.2 0.470545454545455 0.326
0.14 0.0454545454545454 0.371428571428571 0.35 0.111636363636364 0.203
0.14 0.0454545454545454 0.25 0.3 0.111636363636364 0.188
0.46 0.265625 0.186567164179104 0.5 0.4016875 0.472
0.26 0.257575757575758 0.0362318840579711 0.4 0.259272727272727 0.302
0.14 0.0454545454545454 0.58695652173913 0.3 0.111636363636364 0.188
0.270833333333333 0.242424242424242 0.0147058823529411 0.4 0.262310606060606 0.309583333333333
0.14 0.0454545454545454 0.578571428571429 0.3 0.111636363636364 0.188
0.22 0.681818181818182 0.271428571428571 0.2 0.358545454545455 0.214
0.458333333333333 0.272727272727273 0.297101449275362 0.375 0.402651515151515 0.433333333333333
0.38 0.681818181818182 0.407142857142857 0.2 0.470545454545455 0.326
0.1 0.409090909090909 0 0.15 0.192727272727273 0.115
0.4 0.6875 0.242857142857143 0.2 0.48625 0.34
0.24 0.257575757575758 0.0928571428571429 0.4 0.245272727272727 0.288
0.22 0.234375 0.0757575757575758 0.388888888888889 0.2243125 0.270666666666667
0 0 0.0857142857142857 0 0 0
0.4 0.681818181818182 0.242857142857143 0.2 0.484545454545455 0.34
0 0 0.159420289855073 0 0 0
0.4 0.681818181818182 0.257142857142857 0.2 0.484545454545455 0.34
0.04 0 0 0 0.028 0.028
0.36 0.0606060606060606 0.664285714285714 0.4 0.270181818181818 0.372
0.14 0.0454545454545454 0 0.25 0.111636363636364 0.173
0.36 0.0606060606060606 0.615942028985507 0.4 0.270181818181818 0.372
0.16 0.681818181818182 0.0928571428571429 0.2 0.316545454545455 0.172
0.24 0.0454545454545454 0.135714285714286 0.1 0.181636363636364 0.198
0.34 0.318181818181818 0.342857142857143 0.65 0.333454545454545 0.433
0.24 0.0454545454545454 0.135714285714286 0.1 0.181636363636364 0.198
0.34 0.318181818181818 0.357142857142857 0.65 0.333454545454545 0.433
0.24 0.0454545454545454 0.142857142857143 0.1 0.181636363636364 0.198
0.34 0.318181818181818 0.35 0.65 0.333454545454545 0.433
0.2 0.287878787878788 0.121428571428571 0.4 0.226363636363636 0.26
0.369565217391304 0.636363636363636 0.208955223880597 0.2 0.449604743083004 0.318695652173913
0.14 0 0.307142857142857 0 0.098 0.098
0 0 0.0571428571428572 0 0 0
0.26 0 0.328571428571429 0.05 0.182 0.197
0.26 0 0.421428571428571 0.05 0.182 0.197
0 0 0.107142857142857 0 0 0
0.26 0 0 0 0.182 0.182
0.12 0.0454545454545454 0.135714285714286 0.1 0.0976363636363636 0.114
0 0 0 0 0 0
0 0 0 0 0 0
0.270833333333333 0.666666666666667 0.228571428571429 0.45 0.389583333333333 0.324583333333333
0.0869565217391305 0.0454545454545454 0.130434782608696 0.1 0.074505928853755 0.0908695652173913
0.26 0.287878787878788 0.05 0.35 0.268363636363636 0.287
0 0 0.0285714285714286 0 0 0
0.18 0.0909090909090909 0.178571428571429 0.4 0.153272727272727 0.246
0.3 0.166666666666667 0.507936507936508 0.444444444444444 0.26 0.343333333333333
0.42 0.136363636363636 0.314285714285714 0.45 0.334909090909091 0.429
0.64 0.106060606060606 0.728571428571429 0.15 0.479818181818182 0.493
0 0 0 0 0 0
0.36 0.272727272727273 0.421428571428571 0.4 0.333818181818182 0.372
0.375 0.71875 0.25 0.45 0.478125 0.3975
0.36 0.727272727272727 0.242857142857143 0.35 0.470181818181818 0.357
0.0600000000000001 0 0.0357142857142857 0 0.0420000000000001 0.0420000000000001
0.0600000000000001 0.0151515151515151 0.0362318840579711 0 0.0465454545454546 0.0420000000000001
0.28 0 0.228571428571429 0.1 0.196 0.226
0 0.0151515151515151 0 0 0.00454545454545453 0
0.0600000000000001 0 0.0357142857142857 0 0.0420000000000001 0.0420000000000001
0 0 0.0434782608695652 0 0 0
0 0.0151515151515151 0 0 0.00454545454545453 0
0.36 0.272727272727273 0.371428571428571 0.4 0.333818181818182 0.372
0.26 0 0 0.05 0.182 0.197
0.36 0.196969696969697 0.385714285714286 0.3 0.311090909090909 0.342
0.42 0.272727272727273 0.565217391304348 0.4 0.375818181818182 0.414
0.2 0.227272727272727 0.0507246376811594 0.3 0.208181818181818 0.23
0 0.0151515151515151 0.185714285714286 0.15 0.00454545454545453 0.045
0.16 0.0303030303030303 0.253623188405797 0.05 0.121090909090909 0.127
0.2 0.727272727272727 0.0785714285714286 0.55 0.358181818181818 0.305
0.2 0.727272727272727 0.0869565217391305 0.55 0.358181818181818 0.305
0.58 0.227272727272727 0.292857142857143 0.4 0.474181818181818 0.526
0.22 0.0303030303030303 0.5 0.05 0.163090909090909 0.169
0.38 0.136363636363636 0.292857142857143 0.2 0.306909090909091 0.326
0.38 0.136363636363636 0.307142857142857 0.2 0.306909090909091 0.326
0.22 0.621212121212121 0.0928571428571429 0.4 0.340363636363636 0.274
0.2 0.212121212121212 0.0285714285714286 0.3 0.203636363636364 0.23
0.431818181818182 0.106060606060606 0.308823529411765 0.25 0.334090909090909 0.377272727272727
0.58695652173913 0.145161290322581 0.746153846153846 0.3 0.454417952314165 0.500869565217391
0.22 0.606060606060606 0.185714285714286 0.4 0.335818181818182 0.274
0.42 0.803030303030303 0.235714285714286 0.8 0.534909090909091 0.534
0.2 0.590909090909091 0.05 0.65 0.317272727272727 0.335
0.1 0.333333333333333 0.242857142857143 0.1 0.17 0.1
0.32 0.0606060606060606 0.285714285714286 0 0.242181818181818 0.224
0.1 0.333333333333333 0.3 0.1 0.17 0.1
0.1 0.333333333333333 0.326086956521739 0.1 0.17 0.1
0.32 0.0606060606060606 0.45 0 0.242181818181818 0.224
0.32 0.121212121212121 0.457142857142857 0.05 0.260363636363636 0.239
0.375 0.636363636363636 0.235714285714286 0.95 0.453409090909091 0.5475
0.32 0.121212121212121 0.463235294117647 0.05 0.260363636363636 0.239
0.36 0.575757575757576 0.2 0.9 0.424727272727273 0.522
0 0 0.0571428571428572 0 0 0
0.14 0 0.192857142857143 0 0.098 0.098
0.38 0.666666666666667 0.110294117647059 0.55 0.466 0.431
0 0 0.00714285714285712 0 0 0
0.14 0 0.082089552238806 0 0.098 0.098
0.5 0.242424242424242 0.571428571428571 0.5 0.422727272727273 0.5
0.14 0 0.171428571428571 0 0.098 0.098
0.08 0 0.0714285714285714 0 0.056 0.056
0 0 0.15 0.05 0 0.015
0 0 0.157142857142857 0.05 0 0.015
0 0 0.15 0.05 0 0.015
0 0 0.0571428571428572 0 0 0
0 0.0454545454545454 0 0 0.0136363636363636 0
0.2 0 0.0142857142857142 0 0.14 0.14
0 0 0 0 0 0
0.36 0.212121212121212 0.378571428571429 0.05 0.315636363636364 0.267
0 0 0 0 0 0
0.16 0 0.171428571428571 0.05 0.112 0.127
0 0 0 0 0 0
0 0.0151515151515151 0 0 0.00454545454545453 0
0.166666666666667 0 0.072463768115942 0.05 0.116666666666667 0.131666666666667
0.36 0.212121212121212 0.471428571428571 0.05 0.315636363636364 0.267
0.54 0.227272727272727 0.692857142857143 0.1 0.446181818181818 0.408
0 0 0 0 0 0
0.36 0.212121212121212 0.621428571428571 0.05 0.315636363636364 0.267
0.36 0.212121212121212 0.428571428571429 0.05 0.315636363636364 0.267
0.16 0.0606060606060606 0.00714285714285712 0 0.130181818181818 0.112
0.34 0.0606060606060606 0.130434782608696 0.1 0.256181818181818 0.268
0.1 0.106060606060606 0.213235294117647 0.0555555555555556 0.101818181818182 0.0866666666666667
0.12 0.121212121212121 0.164285714285714 0.05 0.120363636363636 0.099
0.239130434782609 0.140625 0.371212121212121 0.05 0.209578804347826 0.182391304347826
0 0 0.0214285714285715 0.05 0 0.015
0 0 0.0285714285714286 0.05 0 0.015
0 0 0.0428571428571428 0 0 0
0 0 0.17910447761194 0.05 0 0.015
0 0.0303030303030303 0 0.05 0.00909090909090909 0.015
0.14 0.621212121212121 0.0285714285714286 0.4 0.284363636363636 0.218
0.0416666666666666 0.121212121212121 0.507352941176471 0.1 0.0655303030303029 0.0591666666666666
0.14 0.46969696969697 0.357142857142857 0.1 0.238909090909091 0.128
0.14 0.46969696969697 0.328571428571429 0.1 0.238909090909091 0.128
0.375 0.378787878787879 0.0928571428571429 0.6 0.376136363636364 0.4425
0.5 0.151515151515151 0.384057971014493 0.3 0.395454545454545 0.44
0.14 0.46969696969697 0.485714285714286 0.1 0.238909090909091 0.128
0 0 0.144927536231884 0 0 0
0.36 0.378787878787879 0.5 0.6 0.365636363636364 0.432
0.270833333333333 0.166666666666667 0.404411764705882 0.3 0.239583333333333 0.279583333333333
0.26 0.166666666666667 0.335714285714286 0.3 0.232 0.272
0.14 0.363636363636364 0.0142857142857142 0.15 0.207090909090909 0.143
0.14 0.363636363636364 0.00724637681159424 0.15 0.207090909090909 0.143
0.1 0.318181818181818 0.05 0.25 0.165454545454545 0.145
0.24 0.171875 0.15 0.3 0.2195625 0.258
0.24 0.166666666666667 0.15 0.3 0.218 0.258
0 0 0.192857142857143 0 0 0
0.52 0.151515151515151 0.0642857142857143 0.3 0.409454545454545 0.454
0.34 0.272727272727273 0.0714285714285714 0.35 0.319818181818182 0.343
0.34 0.318181818181818 0.231884057971015 0.444444444444444 0.333454545454545 0.371333333333333
0.34 0.318181818181818 0.228571428571429 0.3 0.333454545454545 0.328
0.32 0.5 0.45 0.55 0.374 0.389
0.22 0.363636363636364 0.330882352941177 0.25 0.263090909090909 0.229
0.32 0.272727272727273 0.357142857142857 0.45 0.305818181818182 0.359
0.456521739130435 0.136363636363636 0.246268656716418 0.25 0.360474308300395 0.394565217391304
0.32 0.272727272727273 0.45 0.45 0.305818181818182 0.359
0.24 0.363636363636364 0.0285714285714286 0.25 0.277090909090909 0.243
0.32 0.287878787878788 0.45 0.45 0.310363636363636 0.359
0.3 0.303030303030303 0.435714285714286 0.45 0.300909090909091 0.345
0.22 0.363636363636364 0.0214285714285715 0.25 0.263090909090909 0.229
0 0 0.0714285714285714 0 0 0
0 0 0.128571428571429 0 0 0
0.02 0 0.144927536231884 0.05 0.014 0.029
0 0 0.157142857142857 0.05 0 0.015
0.16 0.378787878787879 0.292857142857143 0.3 0.225636363636364 0.202
0 0 0.157142857142857 0.05 0 0.015
0 0 0.442857142857143 0.05 0 0.015
0.12 0.136363636363636 0.0142857142857142 0.35 0.124909090909091 0.189
0 0 0.442857142857143 0.05 0 0.015
0 0 0.435714285714286 0.05 0 0.015
0 0 0.435714285714286 0.05 0 0.015
0 0 0.435714285714286 0.05 0 0.015
0 0 0.135714285714286 0 0 0
0 0 0.435714285714286 0.05 0 0.015
0.12 0.151515151515151 0.0434782608695652 0.35 0.129454545454545 0.189
0 0 0.121428571428571 0 0 0
0.354166666666667 0.272727272727273 0.3 0.4 0.329734848484849 0.367916666666667
0 0 0.0714285714285714 0 0 0
0.14 0.363636363636364 0.231884057971015 0.3 0.207090909090909 0.188
0.18 0.378787878787879 0.268115942028985 0.4 0.239636363636364 0.246
0.208333333333333 0.378787878787879 0 0.4 0.259469696969697 0.265833333333333
0.2 0 0.0142857142857142 0 0.14 0.14
0.2 0 0.176470588235294 0 0.14 0.14
0 0 0.171428571428571 0 0 0
0.64 0.318181818181818 0.392857142857143 0.2 0.543454545454545 0.508
0.44 0.318181818181818 0.0928571428571429 0.2 0.403454545454545 0.368
0.44 0.318181818181818 0.0928571428571429 0.166666666666667 0.403454545454545 0.358
0.46 0.318181818181818 0.564285714285714 0.2 0.417454545454545 0.382
0 0 0.192857142857143 0 0 0
0.42 0.333333333333333 0.1 0.2 0.394 0.354
0 0 0.271428571428571 0 0 0
0.22 0.5 0.00714285714285712 0.5 0.304 0.304
0.14 0.21875 0.373134328358209 0.5 0.163625 0.248
0.14 0.212121212121212 0.371428571428571 0.5 0.161636363636364 0.248
0.14 0.212121212121212 0.107142857142857 0.5 0.161636363636364 0.248
0.14 0.212121212121212 0.107142857142857 0.5 0.161636363636364 0.248
0.14 0.212121212121212 0.360294117647059 0.5 0.161636363636364 0.248
0.46 0.393939393939394 0.0714285714285714 0.25 0.440181818181818 0.397
0.22 0 0.471428571428571 0.05 0.154 0.169
0.1875 0 0.2 0 0.13125 0.13125
0.333333333333333 0.606060606060606 0.425373134328358 0.666666666666667 0.415151515151515 0.433333333333333
0.46 0.393939393939394 0.0642857142857143 0.25 0.440181818181818 0.397
0.14 0.212121212121212 0.385714285714286 0.5 0.161636363636364 0.248
0 0 0.142857142857143 0.05 0 0.015
0 0 0.0428571428571428 0 0 0
0 0 0.0642857142857143 0.05 0 0.015
0.14 0.242424242424242 0.2 0.25 0.170727272727273 0.173
0.4 0.424242424242424 0.371428571428571 0.222222222222222 0.407272727272727 0.346666666666667
0.2 0 0 0 0.14 0.14
0.395833333333333 0.439393939393939 0.628571428571429 0.3 0.408901515151515 0.367083333333333
0.14 0.257575757575758 0.0928571428571429 0.25 0.175272727272727 0.173
0.22 0.272727272727273 0.578571428571429 0.3 0.235818181818182 0.244
0.166666666666667 0.227272727272727 0.626865671641791 0.15 0.184848484848485 0.161666666666667
0 0 0 0 0 0
0.12 0.136363636363636 0.25 0.05 0.124909090909091 0.099
0.32 0.242424242424242 0.207142857142857 0.2 0.296727272727273 0.284
0 0 0 0 0 0
0 0 0 0 0 0
0 0 0 0 0 0
0.34 0.242424242424242 0.278571428571429 0.25 0.310727272727273 0.313
0 0 0.289855072463768 0 0 0
0 0 0 0 0 0
0.36 0.393939393939394 0.135714285714286 0.5 0.370181818181818 0.402
0 0 0 0 0 0
0.5625 0.666666666666667 0.157142857142857 0.55 0.59375 0.55875
0.42 0.303030303030303 0.5 0.45 0.384909090909091 0.429
0.0600000000000001 0.0606060606060606 0.00714285714285712 0 0.0601818181818183 0.0420000000000001
0.02 0 0.0147058823529411 0 0.014 0.014
0.173913043478261 0.25 0.0833333333333334 0.15 0.196739130434783 0.166739130434783
0.18 0.515151515151515 0.735714285714286 0.4 0.280545454545455 0.246
0.14 0.196969696969697 0.471428571428571 0.15 0.157090909090909 0.143
0.145833333333333 0.387096774193548 0.772058823529412 0.15 0.218212365591398 0.147083333333333
0.02 0 0.164285714285714 0 0.014 0.014
0.02 0.181818181818182 0.764285714285714 0 0.0685454545454546 0.014
0.02 0 0.257352941176471 0 0.014 0.014
0 0 0.0428571428571428 0 0 0
0.02 0.181818181818182 0.671428571428571 0 0.0685454545454546 0.014
0.02 0 0.278571428571429 0 0.014 0.014
0 0.166666666666667 0.107142857142857 0 0.0500000000000001 0
0 0 0.00714285714285712 0 0 0
0 0 0.142857142857143 0 0 0
0 0.0151515151515151 0 0 0.00454545454545453 0
0.02 0 0.185714285714286 0 0.014 0.014
0.0600000000000001 0.151515151515151 0 0.35 0.0874545454545454 0.147
0.02 0.181818181818182 0.542857142857143 0 0.0685454545454546 0.014
0 0 0.278571428571429 0 0 0
0 0.0151515151515151 0.485714285714286 0.05 0.00454545454545453 0.015
0 0 0.107142857142857 0 0 0
0 0.0606060606060606 0.314285714285714 0 0.0181818181818182 0
0 0.0757575757575758 0.685714285714286 0.05 0.0227272727272727 0.015
0 0.0303030303030303 0.378571428571429 0.05 0.00909090909090909 0.015
0 0.0757575757575758 0.628571428571429 0.05 0.0227272727272727 0.015
0 0.0151515151515151 0.371428571428571 0.05 0.00454545454545453 0.015
0 0 0 0 0 0
0 0 0.285714285714286 0 0 0
0 0 0.278571428571429 0 0 0
0 0 0.0857142857142857 0 0 0
0 0 0.00714285714285712 0 0 0
0.14 0.136363636363636 0.25 0.45 0.138909090909091 0.233
0 0 0.185714285714286 0 0 0
0.14 0.212121212121212 0.7 0.5 0.161636363636364 0.248
0 0 0.0857142857142857 0 0 0
0.14 0.212121212121212 0.5 0.5 0.161636363636364 0.248
0.14 0.136363636363636 0.264285714285714 0.45 0.138909090909091 0.233
0.14 0.227272727272727 0.7 0.5 0.166181818181818 0.248
0.14 0.136363636363636 0.264705882352941 0.45 0.138909090909091 0.233
0.12 0.196969696969697 0.195652173913043 0.35 0.143090909090909 0.189
0.195652173913043 0.46875 0.235294117647059 0.4 0.27758152173913 0.25695652173913
0.2 0.272727272727273 0.364285714285714 0.35 0.221818181818182 0.245
0.52 0.227272727272727 0.0142857142857142 0.15 0.432181818181818 0.409
0.22 0.378787878787879 0.414285714285714 0.35 0.267636363636364 0.259
0.38 0.53125 0.242857142857143 0.75 0.425375 0.491
0.08 0.0303030303030303 0.00714285714285712 0 0.0650909090909091 0.056
0.5 0.348484848484849 0.335714285714286 0.45 0.454545454545455 0.485
0.2 0.151515151515151 0.0447761194029851 0.05 0.185454545454545 0.155
0 0 0.35 0.111111111111111 0 0.0333333333333333
0.6 0.409090909090909 0.35 0.45 0.542727272727273 0.555
0.2 0.424242424242424 0.214285714285714 0.45 0.267272727272727 0.275
0.38 0.0151515151515151 0.45 0.5 0.270545454545454 0.416
0.2 0.151515151515151 0.0447761194029851 0.05 0.185454545454545 0.155
0.38 0.0151515151515151 0.442857142857143 0.5 0.270545454545454 0.416
0 0 0.3 0.05 0 0.015
0.38 0.0151515151515151 0.435714285714286 0.5 0.270545454545454 0.416
0.2 0.424242424242424 0.217391304347826 0.45 0.267272727272727 0.275
0 0 0.342857142857143 0.05 0 0.015
0.08 0.303030303030303 0.152173913043478 0 0.146909090909091 0.056
0 0 0.3 0.05 0 0.015
0.2 0.424242424242424 0.217391304347826 0.45 0.267272727272727 0.275
0.28 0.166666666666667 0.378571428571429 0.1 0.246 0.226
0.28 0.166666666666667 0.101449275362319 0.05 0.246 0.211
0.2 0.106060606060606 0.0428571428571428 0.05 0.171818181818182 0.155
0.3 0.166666666666667 0.376811594202899 0.1 0.26 0.24
0.08 0 0.0142857142857142 0 0.056 0.056
0.0217391304347826 0 0.3125 0 0.0152173913043478 0.0152173913043478
0 0 0.0714285714285714 0 0 0
0.28 0.363636363636364 0.321428571428571 0.0555555555555556 0.305090909090909 0.212666666666667
0 0 0.357142857142857 0 0 0
0.28 0.363636363636364 0.278571428571429 0.05 0.305090909090909 0.211
0 0 0.314285714285714 0 0 0
0.28 0.363636363636364 0.642857142857143 0.05 0.305090909090909 0.211
0.2 0.106060606060606 0.0428571428571428 0.05 0.171818181818182 0.155
0.0625 0.257575757575758 0.55 0 0.121022727272727 0.04375
0.28 0.363636363636364 0.65 0.05 0.305090909090909 0.211
0 0 0 0 0 0
0.24 0.606060606060606 0.268115942028985 0.45 0.349818181818182 0.303
0.26 0.0909090909090909 0.207142857142857 0 0.209272727272727 0.182
0.34 0.924242424242424 0.178571428571429 0.5 0.515272727272727 0.388
0.2 0.0454545454545454 0.260869565217391 0 0.153636363636364 0.14
0 0 0.0142857142857142 0 0 0
0.2 0.0454545454545454 0.271428571428571 0 0.153636363636364 0.14
0.2 0.0454545454545454 0.271428571428571 0 0.153636363636364 0.14
0.44 0.0151515151515151 0.0142857142857142 0.5 0.312545454545455 0.458
0.1 0.0303030303030303 0.0714285714285714 0.05 0.0790909090909091 0.085
0.04 0.0606060606060606 0.072463768115942 0 0.0461818181818182 0.028
0.1 0.0303030303030303 0.0671641791044776 0.1 0.0790909090909091 0.1
0 0 0.0142857142857142 0 0 0
0.1 0.0454545454545454 0 0.15 0.0836363636363636 0.115
0.4 0.772727272727273 0.392857142857143 0.75 0.511818181818182 0.505
0 0 0.0217391304347826 0 0 0
0.416666666666667 0.772727272727273 0.4 0.722222222222222 0.523484848484849 0.508333333333334
0.4 0.772727272727273 0.389705882352941 0.75 0.511818181818182 0.505
0 0 0.0642857142857143 0 0 0
0.4 0.772727272727273 0.4 0.777777777777778 0.511818181818182 0.513333333333333
0 0 0.0507246376811594 0 0 0
0 0 0.0928571428571429 0 0 0
0.14 0 0.0142857142857142 0 0.098 0.098
0.0600000000000001 0.0151515151515151 0.314285714285714 0.1 0.0465454545454546 0.0720000000000001
0.16 0.0161290322580645 0 0.111111111111111 0.116838709677419 0.145333333333333
0.14 0.0606060606060606 0.371428571428571 0.1 0.116181818181818 0.128
0.5 0.196969696969697 0.557142857142857 0.25 0.409090909090909 0.425
0.36 0.712121212121212 0.321428571428571 0.65 0.465636363636364 0.447
0.36 0.696969696969697 0.221428571428571 0.55 0.461090909090909 0.417
0.04 0.0454545454545454 0.0142857142857142 0.1 0.0416363636363636 0.058
0.14 0.0757575757575758 0.0714285714285714 0 0.120727272727273 0.098
0.473684210526316 0.712121212121212 0.345588235294118 0.55 0.545215311004785 0.496578947368421
0.44 0.121212121212121 0.573529411764706 0.333333333333333 0.344363636363636 0.408
0.1 0 0 0.05 0.07 0.085
0.44 0.121212121212121 0.614285714285714 0.35 0.344363636363636 0.413
0.28 0.46969696969697 0.2 0.6 0.336909090909091 0.376
0.4 0.0454545454545454 0.135714285714286 0.05 0.293636363636364 0.295
0.42 0.106060606060606 0.457142857142857 0.25 0.325818181818182 0.369
0.333333333333333 0.484848484848485 0.771428571428571 0.388888888888889 0.378787878787879 0.35
0.3 0.484848484848485 0.778571428571429 0.35 0.355454545454545 0.315
0.4 0.0454545454545454 0.0142857142857142 0.05 0.293636363636364 0.295
0 0 0.00714285714285712 0 0 0
0.28 0 0 0.05 0.196 0.211
0.08 0.0757575757575758 0.257142857142857 0.2 0.0787272727272727 0.116
0 0 0.0428571428571428 0 0 0
0.24 0.136363636363636 0.0970149253731343 0.05 0.208909090909091 0.183
0.08 0.0757575757575758 0.25 0.2 0.0787272727272727 0.116
0.08 0.0757575757575758 0.25 0.2 0.0787272727272727 0.116
0 0 0 0 0 0
0.08 0.0757575757575758 0.185714285714286 0.25 0.0787272727272727 0.131
0.22 0.121212121212121 0.1 0.05 0.190363636363636 0.169
0 0 0.0507246376811594 0 0 0
0.42 0.393939393939394 0.221428571428571 0.55 0.412181818181818 0.459
0 0 0.05 0 0 0
0 0.0757575757575758 0.157142857142857 0 0.0227272727272727 0
0 0 0.05 0 0 0
0.0625 0.181818181818182 0.435714285714286 0.1 0.0982954545454546 0.07375
0.02 0.181818181818182 0.592857142857143 0.05 0.0685454545454546 0.029
0.02 0.106060606060606 0.228571428571429 0.05 0.0458181818181818 0.029
0 0.0757575757575758 0.157142857142857 0 0.0227272727272727 0
0 0.0757575757575758 0.0571428571428572 0 0.0227272727272727 0
0 0.0757575757575758 0.0571428571428572 0 0.0227272727272727 0
0.02 0.212121212121212 0.635714285714286 0.05 0.0776363636363636 0.029
0.58 0.46969696969697 0.0942028985507246 0.45 0.546909090909091 0.541
0 0 0.0357142857142857 0 0 0
0 0.0757575757575758 0.0214285714285715 0 0.0227272727272727 0
0 0 0.0214285714285715 0 0 0
0 0.0757575757575758 0.257142857142857 0.05 0.0227272727272727 0.015
0 0.0757575757575758 0.25 0.05 0.0227272727272727 0.015
0.02 0.212121212121212 0.678571428571429 0.1 0.0776363636363636 0.044
0.34 0.363636363636364 0.521428571428571 0.444444444444444 0.347090909090909 0.371333333333333
0.0600000000000001 0.257575757575758 0.1 0.15 0.119272727272727 0.0870000000000001
0.0869565217391305 0.257575757575758 0.310606060606061 0.166666666666667 0.138142292490119 0.110869565217391
0 0 0.214285714285714 0 0 0
0 0 0.0285714285714286 0 0 0
0.125 0.257575757575758 0.681159420289855 0.2 0.164772727272727 0.1475
0 0 0.0285714285714286 0 0 0
0 0 0.00714285714285712 0 0 0
0 0 0.0144927536231884 0 0 0
0.2 0 0 0 0.14 0.14
0 0 0.0142857142857142 0 0 0
0 0 0.00714285714285712 0 0 0
0.3125 0.078125 0.717391304347826 0.05 0.2421875 0.23375
0 0 0.00714285714285712 0 0 0
0 0 0.00714285714285712 0 0 0
0.0600000000000001 0.0151515151515151 0.5 0 0.0465454545454546 0.0420000000000001
0.12 0.0757575757575758 0.528571428571429 0 0.106727272727273 0.084
0 0 0.13768115942029 0.05 0 0.015
0 0 0.00714285714285712 0 0 0
0 0 0.135714285714286 0.05 0 0.015
0.270833333333333 0.166666666666667 0.0797101449275363 0.3 0.239583333333333 0.279583333333333
0 0 0 0 0 0
0 0 0.00714285714285712 0 0 0
0.22 0.0303030303030303 0.0357142857142857 0 0.163090909090909 0.154
0 0.0151515151515151 0 0 0.00454545454545453 0
0.56 0.287878787878788 0.535714285714286 0.3 0.478363636363636 0.482
0.25 0.196969696969697 0.0869565217391305 0.3 0.234090909090909 0.265
0.22 0.0303030303030303 0 0 0.163090909090909 0.154
0.22 0.0303030303030303 0.00714285714285712 0 0.163090909090909 0.154
0.02 0.0151515151515151 0.0785714285714286 0 0.0185454545454545 0.014
0.0208333333333334 0.0151515151515151 0.107142857142857 0 0.0191287878787879 0.0145833333333334
0.04 0.0454545454545454 0.15 0 0.0416363636363636 0.028
0.0600000000000001 0.0606060606060606 0.1 0 0.0601818181818183 0.0420000000000001
0 0.0151515151515151 0.0785714285714286 0 0.00454545454545453 0
0.24 0.0454545454545454 0.108695652173913 0 0.181636363636364 0.168
0.56 0.287878787878788 0.578571428571429 0.3 0.478363636363636 0.482
0.22 0.0303030303030303 0.0285714285714286 0 0.163090909090909 0.154
0 0 0.130434782608696 0.05 0 0.015
0.48 0.242424242424242 0.128571428571429 0.3 0.408727272727273 0.426
0.26 0.212121212121212 0.1 0.3 0.245636363636364 0.272
0 0 0 0 0 0
0 0 0 0 0 0
0 0 0 0 0 0
0.0600000000000001 0 0 0 0.0420000000000001 0.0420000000000001
0 0 0.0507246376811594 0 0 0
0.16 0.136363636363636 0.271428571428571 0.05 0.152909090909091 0.127
0.12 0.0454545454545454 0.0214285714285715 0 0.0976363636363636 0.084
0.56 0.621212121212121 0.135714285714286 0.65 0.578363636363636 0.587
0 0 0.166666666666667 0.05 0 0.015
0.36 0.287878787878788 0.735714285714286 0.35 0.338363636363636 0.357
0 0 0.0214285714285715 0 0 0
0 0 0.128571428571429 0 0 0
0 0 0.342857142857143 0.05 0 0.015
0 0 0.05 0.05 0 0.015
0.02 0 0.4 0.05 0.014 0.029
0 0 0.0571428571428572 0 0 0
0.28 0.242424242424242 0.0428571428571428 0.4 0.268727272727273 0.316
0.56 0.621212121212121 0.15 0.55 0.578363636363636 0.557
0.28 0.242424242424242 0.0428571428571428 0.4 0.268727272727273 0.316
0 0.0303030303030303 0 0 0.00909090909090909 0
0.38 0.363636363636364 0.571428571428571 0.5 0.375090909090909 0.416
0.36 0.363636363636364 0.585714285714286 0.5 0.361090909090909 0.402
0.36 0.363636363636364 0.58695652173913 0.5 0.361090909090909 0.402
0.36 0.363636363636364 0.585714285714286 0.5 0.361090909090909 0.402
0.02 0 0.235714285714286 0 0.014 0.014
0 0.0303030303030303 0 0 0.00909090909090909 0
0.36 0.363636363636364 0.55 0.555555555555556 0.361090909090909 0.418666666666667
0.46 0.681818181818182 0.485714285714286 0.75 0.526545454545455 0.547
0.46 0.681818181818182 0.471428571428571 0.75 0.526545454545455 0.547
0 0 0.0142857142857142 0 0 0
0.46 0.636363636363636 0.428571428571429 0.7 0.512909090909091 0.532
0 0.0454545454545454 0.178571428571429 0.05 0.0136363636363636 0.015
0.44 0.681818181818182 0.507142857142857 0.7 0.512545454545455 0.518
0.56 0.272727272727273 0.15 0.25 0.473818181818182 0.467
0 0.0151515151515151 0.0428571428571428 0 0.00454545454545453 0
0 0.0151515151515151 0 0 0.00454545454545453 0
0.1 0.0909090909090909 0.5 0.1 0.0972727272727273 0.1
0 0.0454545454545454 0 0 0.0136363636363636 0
0.0208333333333334 0.0606060606060606 0.05 0.05 0.0327651515151516 0.0295833333333334
0 0.0757575757575758 0.05 0.05 0.0227272727272727 0.015
0.0600000000000001 0.0454545454545454 0.228571428571429 0 0.0556363636363637 0.0420000000000001
0.0600000000000001 0.0454545454545454 0.228571428571429 0 0.0556363636363637 0.0420000000000001
0 0 0.128571428571429 0 0 0
0 0.0454545454545454 0.321428571428571 0.1 0.0136363636363636 0.03
0.34 0.681818181818182 0.594202898550725 0.75 0.442545454545455 0.463
0.0600000000000001 0.0757575757575758 0.0142857142857142 0.1 0.0647272727272728 0.0720000000000001
0 0 0.27536231884058 0 0 0
0.6 0.242424242424242 0.0285714285714286 0.15 0.492727272727273 0.465
0 0 0.159420289855073 0 0 0
0.0217391304347826 0 0.128571428571429 0 0.0152173913043478 0.0152173913043478
0 0 0.128571428571429 0 0 0
0.02 0.0151515151515151 0.242857142857143 0 0.0185454545454545 0.014
0 0 0.185714285714286 0 0 0
0 0 0.130434782608696 0 0 0
0.4 0.681818181818182 0.594202898550725 0.6 0.484545454545455 0.46
0 0.0454545454545454 0.128571428571429 0.1 0.0136363636363636 0.03
0.02 0.0303030303030303 0.210144927536232 0.5 0.0230909090909091 0.164
0.208333333333333 0.333333333333333 0.392857142857143 0.6 0.245833333333333 0.325833333333333
0 0.0454545454545454 0.128571428571429 0.1 0.0136363636363636 0.03
0.0600000000000001 0 0 0 0.0420000000000001 0.0420000000000001
0.02 0.0151515151515151 0.0285714285714286 0 0.0185454545454545 0.014
0.166666666666667 0.287878787878788 0.142857142857143 0.1 0.203030303030303 0.146666666666667
0 0 0.0285714285714286 0 0 0
0 0 0.185714285714286 0.05 0 0.015
0.16 0.287878787878788 0.0785714285714286 0.1 0.198363636363636 0.142
0.58 0.106060606060606 0.457142857142857 0.65 0.437818181818182 0.601
0 0 0.0928571428571429 0 0 0
0.0600000000000001 0.0757575757575758 0.433823529411765 0.6 0.0647272727272728 0.222
0 0 0 0 0 0
0.28 0.636363636363636 0.159420289855073 0.25 0.386909090909091 0.271
0.28 0.636363636363636 0.171428571428571 0.25 0.386909090909091 0.271
0.18 0.287878787878788 0.571428571428571 0.611111111111111 0.212363636363636 0.309333333333333
0.645833333333333 0.28125 0.5 0.1 0.536458333333333 0.482083333333333
0.58695652173913 0.272727272727273 0.455882352941177 0.1 0.492687747035573 0.440869565217391
0.34 0.681818181818182 0.378571428571429 0.35 0.442545454545455 0.343
0.125 0.242424242424242 0.164285714285714 0.05 0.160227272727273 0.1025
0.2 0 0 0 0.14 0.14
0.16 0.287878787878788 0.157142857142857 0.05 0.198363636363636 0.127
0 0 0.0214285714285715 0 0 0
0.64 0.318181818181818 0.235714285714286 0.1 0.543454545454545 0.478
0.3 0.666666666666667 0.478260869565217 0.35 0.41 0.315
0.64 0.318181818181818 0.333333333333333 0.1 0.543454545454545 0.478
0.166666666666667 0.258064516129032 0.121428571428571 0.0625 0.194086021505376 0.135416666666667
0.2 0.318181818181818 0.364285714285714 0.6 0.235454545454545 0.32
0 0 0.121428571428571 0 0 0
0.3 0.575757575757576 0.164285714285714 0.25 0.382727272727273 0.285
0 0 0.05 0 0 0
0.5 0.0909090909090909 0.335714285714286 0.15 0.377272727272727 0.395
0.3 0.560606060606061 0.121428571428571 0.25 0.378181818181818 0.285
0.2 0.333333333333333 0.107142857142857 0.6 0.24 0.32
0.3 0.560606060606061 0.492857142857143 0.25 0.378181818181818 0.285
0.46 0.0909090909090909 0.242857142857143 0.15 0.349272727272727 0.367
0.5 0.106060606060606 0.528571428571429 0.65 0.381818181818182 0.545
0.44 0.0303030303030303 0.0428571428571428 0.05 0.317090909090909 0.323
0 0.0303030303030303 0.271428571428571 0.4 0.00909090909090909 0.12
0.32 0.53030303030303 0.617647058823529 0.65 0.383090909090909 0.419
0.32 0.515151515151515 0.178571428571429 0.25 0.378545454545455 0.299
0.04 0.0606060606060606 0.176470588235294 0.2 0.0461818181818182 0.088
0.04 0 0 0.1 0.028 0.058
0.04 0 0.0285714285714286 0.1 0.028 0.058
0.2 0.348484848484849 0.228571428571429 0.1 0.244545454545455 0.17
0.04 0.0606060606060606 0.169117647058823 0.333333333333333 0.0461818181818182 0.128
0.34 0.53030303030303 0.207142857142857 0.25 0.397090909090909 0.313
0.46 0.106060606060606 0.328571428571429 0.25 0.353818181818182 0.397
0.2 0.348484848484849 0.242857142857143 0.1 0.244545454545455 0.17
0 0.0606060606060606 0.107142857142857 0.1 0.0181818181818182 0.03
0.395833333333333 0.0303030303030303 0.0928571428571429 0.05 0.286174242424242 0.292083333333333
0.04 0.0625 0.228571428571429 0.2 0.04675 0.088
0.0416666666666666 0.0757575757575758 0.228571428571429 0.2 0.0518939393939394 0.0891666666666666
0.04 0.0606060606060606 0.15 0.2 0.0461818181818182 0.088
0.347826086956522 0.515625 0.185714285714286 0.25 0.398165760869565 0.318478260869565
0.41304347826087 0.596774193548387 0.485294117647059 0.45 0.468162692847125 0.424130434782609
0 0.0151515151515151 0.0428571428571428 0 0.00454545454545453 0
0 0.0151515151515151 0.0428571428571428 0 0.00454545454545453 0
0.2 0.333333333333333 0.217391304347826 0.1 0.24 0.17
0.36 0.546875 0.178571428571429 0.35 0.4160625 0.357
0 0 0.0214285714285715 0 0 0
0 0.0757575757575758 0.135714285714286 0.1 0.0227272727272727 0.03
0 0.0151515151515151 0.25 0.4 0.00454545454545453 0.12
0.34 0.545454545454545 0.0882352941176471 0.3 0.401636363636363 0.328
0.04 0 0.00735294117647056 0 0.028 0.028
0.12 0.333333333333333 0.0785714285714286 0.1 0.184 0.114
0.42 0.0303030303030303 0.207142857142857 0.1 0.303090909090909 0.324
0.08 0.348484848484849 0.45 0.6 0.160545454545455 0.236
0.08 0.348484848484849 0.449275362318841 0.666666666666667 0.160545454545455 0.256
0.08 0.348484848484849 0.456521739130435 0.6 0.160545454545455 0.236
0.12 0.348484848484849 0.45 0.555555555555556 0.188545454545455 0.250666666666667
0 0.0757575757575758 0.00714285714285712 0.35 0.0227272727272727 0.105
0 0.0909090909090909 0.107142857142857 0.1 0.0272727272727273 0.03
0 0.0757575757575758 0.110294117647059 0.4 0.0227272727272727 0.12
0.08 0.363636363636364 0.463768115942029 0.3 0.165090909090909 0.146
0 0.0909090909090909 0.121428571428571 0.1 0.0272727272727273 0.03
0 0 0.0928571428571429 0 0 0
0 0 0 0 0 0
0 0.078125 0.115942028985507 0.4 0.0234375 0.12
0.04 0.272727272727273 0.0142857142857142 0.15 0.109818181818182 0.073
0.5 0.363636363636364 0.221428571428571 0.6 0.459090909090909 0.53
0.02 0.0757575757575758 0.0373134328358209 0.35 0.0367272727272727 0.119
0.72 0.575757575757576 0.314285714285714 0.35 0.676727272727273 0.609
0.26 0.121212121212121 0.282608695652174 0.45 0.218363636363636 0.317
0.26 0.121212121212121 0.278571428571429 0.45 0.218363636363636 0.317
0.26 0.125 0.278571428571429 0.45 0.2195 0.317
0.270833333333333 0.121212121212121 0.282608695652174 0.45 0.225946969696969 0.324583333333333
0 0.227272727272727 0.142857142857143 0.15 0.0681818181818181 0.045
0 0 0 0 0 0
0.24 0.34375 0.194029850746269 0.65 0.271125 0.363
0.02 0.0757575757575758 0.385714285714286 0.05 0.0367272727272727 0.029
0.02 0.0757575757575758 0.385714285714286 0.05 0.0367272727272727 0.029
0.02 0.0606060606060606 0.130434782608696 0.05 0.0321818181818182 0.029
0.02 0.0757575757575758 0.378571428571429 0.05 0.0367272727272727 0.029
0.02 0.227272727272727 0.171428571428571 0.15 0.0821818181818181 0.059
0.479166666666667 0.234375 0.582089552238806 0.5 0.405729166666667 0.485416666666667
0.22 0.136363636363636 0.271428571428571 0.45 0.194909090909091 0.289
0 0 0.107142857142857 0.05 0 0.015
0.22 0.136363636363636 0.271428571428571 0.45 0.194909090909091 0.289
0.22 0.0151515151515151 0.0214285714285715 0 0.158545454545455 0.154
0.541666666666667 0.5 0.271428571428571 0.4 0.529166666666667 0.499166666666667
0.24 0.121212121212121 0.521428571428571 0.05 0.204363636363636 0.183
0.22 0.136363636363636 0.142857142857143 0.15 0.194909090909091 0.199
0.24 0.136363636363636 0.142857142857143 0.15 0.208909090909091 0.213
0 0.181818181818182 0.0642857142857143 0.1 0.0545454545454546 0.03
0.24 0.0909090909090909 0.072463768115942 0.05 0.195272727272727 0.183
0 0.181818181818182 0.0671641791044776 0.1 0.0545454545454546 0.03
0 0 0.00714285714285712 0 0 0
0.24 0.106060606060606 0.357142857142857 0.05 0.199818181818182 0.183
0.24 0.136363636363636 0.142857142857143 0.15 0.208909090909091 0.213
0 0.181818181818182 0.0714285714285714 0.1 0.0545454545454546 0.03
0 0.181818181818182 0.0714285714285714 0.1 0.0545454545454546 0.03
0.24 0.106060606060606 0.364285714285714 0.05 0.199818181818182 0.183
0.24 0.0909090909090909 0.0714285714285714 0.05 0.195272727272727 0.183
0 0 0.102941176470588 0 0 0
0.02 0 0.202898550724638 0 0.014 0.014
0.0217391304347826 0 0.111940298507463 0 0.0152173913043478 0.0152173913043478
0 0.181818181818182 0.00714285714285712 0.3 0.0545454545454546 0.09
0 0 0.114285714285714 0 0 0
0.22 0.136363636363636 0.0869565217391305 0.15 0.194909090909091 0.199
0 0 0.114285714285714 0 0 0
0 0 0.121428571428571 0 0 0
0.24 0.318181818181818 0.652173913043478 0.3 0.263454545454545 0.258
0 0 0.114285714285714 0 0 0
0 0.181818181818182 0.1 0.1 0.0545454545454546 0.03
0.26 0.318181818181818 0.542857142857143 0.3 0.277454545454545 0.272
0 0 0.128571428571429 0.05 0 0.015
0.26 0.318181818181818 0.664285714285714 0.3 0.277454545454545 0.272
0.24 0.136363636363636 0.285714285714286 0.2 0.208909090909091 0.228
0 0.181818181818182 0.257142857142857 0.1 0.0545454545454546 0.03
0.02 0.181818181818182 0.278571428571429 0.1 0.0685454545454546 0.044
0 0 0.238461538461539 0 0 0
0.28 0.136363636363636 0.110294117647059 0.15 0.236909090909091 0.241
0.48 0.666666666666667 0.357142857142857 0.65 0.536 0.531
0.52 0.166666666666667 0.380597014925373 0.2 0.414 0.424
0.44 0.621212121212121 0.477941176470588 0.5 0.494363636363636 0.458
0.26 0.0454545454545454 0.164285714285714 0.05 0.195636363636364 0.197
0.5 0.53030303030303 0.171428571428571 0.4 0.509090909090909 0.47
0 0 0.228571428571429 0 0 0
0 0 0 0 0 0
0.04 0.181818181818182 0.0714285714285714 0.15 0.0825454545454546 0.073
0.04 0.196969696969697 0.550724637681159 0.15 0.0870909090909091 0.073
0 0 0.217391304347826 0 0 0
0.04 0.181818181818182 0.328571428571429 0.15 0.0825454545454546 0.073
0 0.0909090909090909 0.164285714285714 0.2 0.0272727272727273 0.06
0.48 0.227272727272727 0.621428571428571 0.35 0.404181818181818 0.441
0.0600000000000001 0.166666666666667 0.135714285714286 0.15 0.0920000000000002 0.0870000000000001
0 0.121212121212121 0.05 0.05 0.0363636363636363 0.015
0.46 0.560606060606061 0.13768115942029 0.5 0.490181818181818 0.472
0.44 0.560606060606061 0.214285714285714 0.5 0.476181818181818 0.458
0 0 0.257142857142857 0 0 0
0.44 0.560606060606061 0.214285714285714 0.5 0.476181818181818 0.458
0 0 0 0 0 0
0.08 0.151515151515151 0.0769230769230769 0.15 0.101454545454545 0.101
0.44 0.560606060606061 0.171428571428571 0.45 0.476181818181818 0.443
0.42 0.257575757575758 0.0928571428571429 0.45 0.371272727272727 0.429
0 0 0.126865671641791 0 0 0
0 0 0 0 0 0
0.42 0.560606060606061 0.171428571428571 0.5 0.462181818181818 0.444
0.42 0.257575757575758 0.228571428571429 0.45 0.371272727272727 0.429
0 0 0.135714285714286 0 0 0
0.166666666666667 0.181818181818182 0.214285714285714 0.05 0.171212121212121 0.131666666666667
0.16 0.181818181818182 0.0785714285714286 0.05 0.166545454545455 0.127
0.42 0.227272727272727 0.0928571428571429 0.45 0.362181818181818 0.429
0.4375 0.0909090909090909 0.583333333333333 0.388888888888889 0.333522727272727 0.422916666666667
0.0600000000000001 0 0.35 0.05 0.0420000000000001 0.0570000000000001
0.42 0.0909090909090909 0.635714285714286 0.35 0.321272727272727 0.399
0.42 0.0909090909090909 0.635714285714286 0.35 0.321272727272727 0.399
0 0 0 0 0 0
0.52 0.0909090909090909 0.792857142857143 0.5 0.391272727272727 0.514
0 0.0303030303030303 0.202898550724638 0 0.00909090909090909 0
0 0.0303030303030303 0.2 0 0.00909090909090909 0
0 0 0.169230769230769 0 0 0
0.26 0.212121212121212 0.214285714285714 0.1 0.245636363636364 0.212
0.6 0.0909090909090909 0.507142857142857 0.1 0.447272727272727 0.45
0.6 0.0909090909090909 0.507142857142857 0.1 0.447272727272727 0.45
0 0.0151515151515151 0 0 0.00454545454545453 0
0.36 0.348484848484849 0.0942028985507246 0 0.356545454545455 0.252
0.36 0.348484848484849 0.0928571428571429 0 0.356545454545455 0.252
0 0 0.114285714285714 0 0 0
0 0 0.05 0 0 0
0.36 0.363636363636364 0.0428571428571428 0.05 0.361090909090909 0.267
0 0 0.0373134328358209 0 0 0
0.32 0.636363636363636 0.464285714285714 0.95 0.414909090909091 0.509
0.68 0.363636363636364 0.371428571428571 0.05 0.585090909090909 0.491
0.36 0.348484848484849 0.278571428571429 0 0.356545454545455 0.252
0.36 0.348484848484849 0.435714285714286 0 0.356545454545455 0.252
0.36 0.348484848484849 0.202898550724638 0 0.356545454545455 0.252
0.36 0.333333333333333 0 0 0.352 0.252
0.28 0.515151515151515 0.261194029850746 0.75 0.350545454545454 0.421
0.0600000000000001 0 0.221428571428571 0 0.0420000000000001 0.0420000000000001
0.08 0.0757575757575758 0.0144927536231884 0 0.0787272727272727 0.056
0 0 0.128571428571429 0 0 0
0.18 0.0151515151515151 0.214285714285714 0 0.130545454545455 0.126
0.24 0.409090909090909 0.0642857142857143 0.6 0.290727272727273 0.348
0.1 0.378787878787879 0.0571428571428572 0.15 0.183636363636364 0.115
0.14 0 0 0 0.098 0.098
0.04 0.0757575757575758 0.114285714285714 0.277777777777778 0.0507272727272727 0.111333333333333
0.32 0.424242424242424 0.242857142857143 0.35 0.351272727272727 0.329
0.34 0.17741935483871 0.619402985074627 0.5 0.291225806451613 0.388
0.0600000000000001 0.0909090909090909 0.107142857142857 0.35 0.0692727272727273 0.147
0.291666666666667 0.484848484848485 0.128571428571429 0.25 0.349621212121212 0.279166666666667
0.333333333333333 0.136363636363636 0.588235294117647 0.5 0.274242424242424 0.383333333333333
0.34 0.151515151515151 0.657142857142857 0.5 0.283454545454545 0.388
0.18 0.484848484848485 0.128571428571429 0.5 0.271454545454546 0.276
0.1875 0.363636363636364 0.214285714285714 0 0.240340909090909 0.13125
0.48 0.484848484848485 0.128571428571429 0.5 0.481454545454545 0.486
0.48 0.484848484848485 0.185714285714286 0.5 0.481454545454545 0.486
0 0 0.0142857142857142 0 0 0
0.18 0.454545454545455 0.128571428571429 0.5 0.262363636363636 0.276
0.204545454545455 0.439393939393939 0.128571428571429 0.5 0.275 0.293181818181818
0.4 0 0.435714285714286 0.05 0.28 0.295
0.36 0.53030303030303 0.164285714285714 0.1 0.411090909090909 0.282
0.0600000000000001 0.0303030303030303 0.0942028985507246 0.35 0.0510909090909092 0.147
0.18 0.439393939393939 0.227941176470588 0.5 0.257818181818182 0.276
0.16 0.032258064516129 0.557142857142857 0.4 0.121677419354839 0.232
0.46 0.0303030303030303 0.671428571428571 0.4 0.331090909090909 0.442
0.36 0.53030303030303 0.142857142857143 0.1 0.411090909090909 0.282
0.1 0 0.297101449275362 0.05 0.07 0.085
0 0 0.0214285714285715 0 0 0
0.18 0.439393939393939 0.178571428571429 0.5 0.257818181818182 0.276
0.08 0.0303030303030303 0.0857142857142857 0.2 0.0650909090909091 0.116
0.34 0.439393939393939 0.578571428571429 0.55 0.369818181818182 0.403
0.28 0.439393939393939 0.328571428571429 0.5 0.327818181818182 0.346
0.24 0.453125 0.0357142857142857 0.45 0.3039375 0.303
0.0600000000000001 0.545454545454545 0.142857142857143 0.35 0.205636363636364 0.147
0.04 0.515151515151515 0.221428571428571 0.35 0.182545454545455 0.133
0.18 0.0151515151515151 0.0142857142857142 0 0.130545454545455 0.126
0.14 0.0151515151515151 0.307142857142857 0 0.102545454545455 0.098
0.16 0.181818181818182 0.0428571428571428 0.25 0.166545454545455 0.187
0.2 0.151515151515151 0.0142857142857142 0.25 0.185454545454545 0.215
0.16 0.181818181818182 0.0428571428571428 0.25 0.166545454545455 0.187
0.18 0.0151515151515151 0.0142857142857142 0 0.130545454545455 0.126
0.18 0.5 0.753623188405797 0.4 0.276 0.246
0.54 0.545454545454545 0.378571428571429 0.65 0.541636363636363 0.573
0.08 0.272727272727273 0.357142857142857 0.25 0.137818181818182 0.131
0.58 0.53030303030303 0.285714285714286 0.55 0.565090909090909 0.571
0.36 0.590909090909091 0.328571428571429 0.55 0.429272727272727 0.417
0.36 0.742424242424242 0.357142857142857 0.65 0.474727272727273 0.447
0 0.166666666666667 0.314285714285714 0.1 0.0500000000000001 0.03
0.38 0 0.442857142857143 0.05 0.266 0.281
0.12 0.651515151515151 0.25 0.6 0.279454545454545 0.264
0.0600000000000001 0.166666666666667 0.181159420289855 0.15 0.0920000000000002 0.0870000000000001
0.16 0.166666666666667 0.242857142857143 0.1 0.162 0.142
0.6 0.424242424242424 0.442857142857143 0.45 0.547272727272727 0.555
0 0 0 0 0 0
0.36 0.409090909090909 0.314285714285714 0.45 0.374727272727273 0.387
0.6 0.424242424242424 0.264285714285714 0.45 0.547272727272727 0.555
0.166666666666667 0 0 0.05 0.116666666666667 0.131666666666667
0.14 0.409090909090909 0.4 0.5 0.220727272727273 0.248
0.0600000000000001 0.136363636363636 0.0357142857142857 0 0.0829090909090909 0.0420000000000001
0.12 0 0.107142857142857 0 0.084 0.084
0.02 0 0.0357142857142857 0 0.014 0.014
0.08 0 0.264285714285714 0 0.056 0.056
0 0 0.0214285714285715 0 0 0
0.54 0.409090909090909 0.391304347826087 0.45 0.500727272727273 0.513
0.54 0.53030303030303 0.478571428571429 0.45 0.537090909090909 0.513
0.02 0 0.0714285714285714 0 0.014 0.014
0.541666666666667 0.234375 0.462686567164179 0.15 0.449479166666667 0.424166666666667
0.14 0.0757575757575758 0.0428571428571428 0 0.120727272727273 0.098
0 0.0757575757575758 0.185714285714286 0 0.0227272727272727 0
0 0 0.328571428571429 0.05 0 0.015
0.02 0.318181818181818 0 0.25 0.109454545454545 0.089
0.0833333333333334 0.393939393939394 0.176470588235294 0.3 0.176515151515152 0.148333333333333
0 0 0.0217391304347826 0 0 0
0.1 0.166666666666667 0.0571428571428572 0.4 0.12 0.19
0.48 0.106060606060606 0.101449275362319 0.1 0.367818181818182 0.366
0.1875 0.318181818181818 0 0.25 0.226704545454545 0.20625
0.02 0.242424242424242 0 0.25 0.0867272727272726 0.089
0.34 0.318181818181818 0.2 0.45 0.333454545454545 0.373
0.36 0.625 0.289855072463768 0.4 0.4395 0.372
0 0.0757575757575758 0 0 0.0227272727272727 0
0.48 0.234375 0.340579710144927 0.1 0.4063125 0.366
0.1 0.348484848484849 0.107142857142857 0.2 0.174545454545455 0.13
0 0 0.00724637681159424 0 0 0
0.64 0.166666666666667 0.407142857142857 0.1 0.498 0.478
0.5 0.17741935483871 0.295454545454545 0.1 0.403225806451613 0.38
0.68 0.181818181818182 0.342857142857143 0.1 0.530545454545455 0.506
0 0 0.0942028985507246 0 0 0
0 0 0.107142857142857 0 0 0
0.18 0 0.192857142857143 0 0.126 0.126
0.16 0.348484848484849 0.0857142857142857 0.25 0.216545454545455 0.187
0.68 0.212121212121212 0.617647058823529 0.1 0.539636363636364 0.506
0.68 0.212121212121212 0.592857142857143 0.15 0.539636363636364 0.521
0.66 0.227272727272727 0.347826086956522 0.1 0.530181818181818 0.492
0.24 0.575757575757576 0.642857142857143 0.6 0.340727272727273 0.348
0.04 0.348484848484849 0.0857142857142857 0.25 0.132545454545455 0.103
0.18 0.0151515151515151 0.164285714285714 0 0.130545454545455 0.126
0.125 0.348484848484849 0.0928571428571429 0.25 0.192045454545455 0.1625
0.58 0.390625 0.335714285714286 0.4 0.5231875 0.526
0.68 0.318181818181818 0.321428571428571 0.4 0.571454545454545 0.596
0.1 0 0.0142857142857142 0.1 0.07 0.1
0.02 0.363636363636364 0.0357142857142857 0.25 0.123090909090909 0.089
0.68 0.333333333333333 0.5 0.4 0.576 0.596
0.68 0.333333333333333 0.578571428571429 0.4 0.576 0.596
0.62 0.53030303030303 0.371428571428571 0.35 0.593090909090909 0.539
0 0 0.00714285714285712 0 0 0
0.291666666666667 0.370967741935484 0.235294117647059 0.5 0.315456989247312 0.354166666666667
0.24 0.318181818181818 0.221428571428571 0.25 0.263454545454545 0.243
0.42 0.272727272727273 0.178571428571429 0.25 0.375818181818182 0.369
0 0 0.0214285714285715 0 0 0
0.12 0 0 0.05 0.084 0.099
0 0 0.0214285714285715 0 0 0
0 0 0 0 0 0
0.26 0.560606060606061 0.307142857142857 0.3 0.350181818181818 0.272
0.24 0.0757575757575758 0.0571428571428572 0.3 0.190727272727273 0.258
0.32 0.84375 0.652173913043478 0.55 0.477125 0.389
0.38 0.0454545454545454 0.0142857142857142 0 0.279636363636364 0.266
0.62 0.121212121212121 0.0714285714285714 0.3 0.470363636363636 0.524
0.14 0.424242424242424 0 0.25 0.225272727272727 0.173
0 0 0 0 0 0
0.3 0.106060606060606 0.375 0.45 0.241818181818182 0.345
0.04 0.227272727272727 0.328571428571429 0.25 0.0961818181818181 0.103
0.04 0.227272727272727 0.264285714285714 0.25 0.0961818181818181 0.103
0.04 0.227272727272727 0.333333333333333 0.25 0.0961818181818181 0.103
0.5 0.25 0.392857142857143 0.25 0.425 0.425
0.04 0.227272727272727 0.271428571428571 0.25 0.0961818181818181 0.103
0.04 0.227272727272727 0.342857142857143 0.25 0.0961818181818181 0.103
0.04 0.227272727272727 0.342857142857143 0.25 0.0961818181818181 0.103
0 0 0.0714285714285714 0 0 0
0.04 0.227272727272727 0.271428571428571 0.25 0.0961818181818181 0.103
0 0 0.0514705882352942 0 0 0
0 0 0.0714285714285714 0 0 0
0.04 0.227272727272727 0.342857142857143 0.25 0.0961818181818181 0.103
0.04 0.227272727272727 0.271428571428571 0.25 0.0961818181818181 0.103
0.34 0.575757575757576 0.442857142857143 0.3 0.410727272727273 0.328
0.28 0.378787878787879 0.378571428571429 0.7 0.309636363636364 0.406
0.28 0.378787878787879 0.378571428571429 0.7 0.309636363636364 0.406
0 0 0.0571428571428572 0 0 0
0 0 0.00714285714285712 0 0 0
0 0 0.00714285714285712 0 0 0
0.34 0.575757575757576 0.442857142857143 0.3 0.410727272727273 0.328
0.34 0.575757575757576 0.442857142857143 0.3 0.410727272727273 0.328
0.28 0.378787878787879 0.392857142857143 0.7 0.309636363636364 0.406
0.304347826086957 0.590909090909091 0.427536231884058 0.3 0.390316205533597 0.30304347826087
0.395833333333333 0.0454545454545454 0.17910447761194 0 0.290719696969697 0.277083333333333
0.28 0.378787878787879 0.392857142857143 0.7 0.309636363636364 0.406
0.34 0.575757575757576 0.428571428571429 0.3 0.410727272727273 0.328
0.28 0.378787878787879 0.414285714285714 0.7 0.309636363636364 0.406
0.26 0.575757575757576 0.278571428571429 0.3 0.354727272727273 0.272
0.4 0.0454545454545454 0.25 0 0.293636363636364 0.28
0.38 0.0454545454545454 0.242857142857143 0 0.279636363636364 0.266
0.375 0.0454545454545454 0.261194029850746 0 0.276136363636364 0.2625
0 0 0.0144927536231884 0 0 0
0.354166666666667 0.0454545454545454 0.242857142857143 0 0.261553030303031 0.247916666666667
0.38 0.0454545454545454 0.242857142857143 0 0.279636363636364 0.266
0.14 0.424242424242424 0.242857142857143 0.25 0.225272727272727 0.173
0.38 0.0454545454545454 0.242857142857143 0 0.279636363636364 0.266
0 0 0.00714285714285712 0 0 0
0.3 0.378787878787879 0.388059701492537 0.7 0.323636363636364 0.42
0.38 0.0454545454545454 0.242857142857143 0 0.279636363636364 0.266
0.04 0.227272727272727 0.0571428571428572 0.3 0.0961818181818181 0.118
0 0 0.171428571428571 0 0 0
0.0833333333333334 0 0.0797101449275363 0 0.0583333333333334 0.0583333333333334
0.34 0.575757575757576 0.378571428571429 0.3 0.410727272727273 0.328
0.34 0.575757575757576 0.378571428571429 0.3 0.410727272727273 0.328
0.54 0.303030303030303 0.728571428571429 0.45 0.468909090909091 0.513
0.16 0.257575757575758 0.514285714285714 0.45 0.189272727272727 0.247
0.38 0.0454545454545454 0.178571428571429 0 0.279636363636364 0.266
0.16 0.0454545454545454 0.00714285714285712 0.2 0.125636363636364 0.172
0 0 0.178571428571429 0 0 0
0.04 0.242424242424242 0.0214285714285715 0.3 0.100727272727273 0.118
0 0 0.00714285714285712 0 0 0
0 0 0 0 0 0
0.16 0.5 0.207142857142857 0.3 0.262 0.202
0.12 0.242424242424242 0.2 0.3 0.156727272727273 0.174
0.12 0.242424242424242 0.164285714285714 0.3 0.156727272727273 0.174
0.12 0.242424242424242 0.164285714285714 0.3 0.156727272727273 0.174
0.12 0.242424242424242 0.171428571428571 0.3 0.156727272727273 0.174
0.0434782608695652 0.203125 0.0357142857142857 0.3 0.0913722826086956 0.120434782608696
0.12 0.212121212121212 0.171428571428571 0.3 0.147636363636364 0.174
0.42 0.0909090909090909 0.572463768115942 0.3 0.321272727272727 0.384
0.42 0.0909090909090909 0.371428571428571 0.3 0.321272727272727 0.384
0.42 0.0909090909090909 0.564285714285714 0.3 0.321272727272727 0.384
0.0416666666666666 0.0454545454545454 0.347826086956522 0.3 0.0428030303030302 0.119166666666667
0.12 0.136363636363636 0.05 0.05 0.124909090909091 0.099
0.28 0.636363636363636 0.257142857142857 0.2 0.386909090909091 0.256
0.08 0 0.268115942028985 0 0.056 0.056
0.38 0.0454545454545454 0 0 0.279636363636364 0.266
0 0 0.0357142857142857 0 0 0
0.02 0 0.0714285714285714 0 0.014 0.014
0.04 0.212121212121212 0.0214285714285715 0.45 0.0916363636363636 0.163
0.54 0.303030303030303 0.705882352941176 0.6 0.468909090909091 0.558
0.14 0.257575757575758 0.478260869565217 0.6 0.175272727272727 0.278
0.54 0.296875 0.681159420289855 0.6 0.4670625 0.558
0.38 0.0454545454545454 0 0 0.279636363636364 0.266
0 0 0.0714285714285714 0 0 0
0.38 0.0454545454545454 0 0 0.279636363636364 0.266
0 0 0.164285714285714 0 0 0
0.14 0.257575757575758 0.114285714285714 0.45 0.175272727272727 0.233
0.1 0.5 0.171428571428571 0.6 0.22 0.25
0 0 0.0714285714285714 0 0 0
0.12 0.0757575757575758 0.0714285714285714 0.05 0.106727272727273 0.099
0.14 0.0757575757575758 0 0.05 0.120727272727273 0.113
0.46 0.742424242424242 0.357142857142857 0.6 0.544727272727273 0.502
0.38 0.181818181818182 0.507142857142857 0.35 0.320545454545455 0.371
0.1 0.545454545454545 0.0857142857142857 0.6 0.233636363636363 0.25
0.36 0.742424242424242 0.192857142857143 0.6 0.474727272727273 0.432
0.36 0.742424242424242 0.185714285714286 0.6 0.474727272727273 0.432
0 0 0.0714285714285714 0 0 0
0.38 0.1875 0.5 0.35 0.32225 0.371
0.26 0.181818181818182 0.171428571428571 0 0.236545454545455 0.182
0 0 0.0785714285714286 0 0 0
0.239130434782609 0.181818181818182 0.373134328358209 0 0.221936758893281 0.167391304347826
0.28 0.181818181818182 0.171428571428571 0 0.250545454545455 0.196
0 0 0.0362318840579711 0 0 0
0.391304347826087 0.287878787878788 0.485294117647059 0.1 0.360276679841897 0.303913043478261
0.26 0.181818181818182 0.428571428571429 0 0.236545454545455 0.182
0.16 0.106060606060606 0.0642857142857143 0.1 0.143818181818182 0.142
0 0 0.0428571428571428 0 0 0
0.42 0.287878787878788 0.5 0.1 0.380363636363636 0.324
0.16 0.109375 0 0.1 0.1448125 0.142
0 0 0.121428571428571 0 0 0
0.42 0.287878787878788 0.492857142857143 0.1 0.380363636363636 0.324
0.270833333333333 0.181818181818182 0.314285714285714 0 0.244128787878788 0.189583333333333
0 0 0.114285714285714 0 0 0
0 0 0.114285714285714 0 0 0
0.166666666666667 0.106060606060606 0.0214285714285715 0.1 0.148484848484849 0.146666666666667
0.48 0.181818181818182 0.840579710144927 0.3 0.390545454545455 0.426
0.3 0.65625 0.221428571428571 0.9 0.406875 0.48
0.24 0.0757575757575758 0.514285714285714 0.05 0.190727272727273 0.183
0.18 0.606060606060606 0.05 0.6 0.307818181818182 0.306
0.3125 0.106060606060606 0.664285714285714 0.05 0.250568181818182 0.23375
0.28 0.106060606060606 0.664285714285714 0.05 0.227818181818182 0.211
0.22 0.0757575757575758 0.521428571428571 0.05 0.176727272727273 0.169
0.18 0.606060606060606 0.05 0.6 0.307818181818182 0.306
0.1 0.0757575757575758 0.0857142857142857 0.25 0.0927272727272727 0.145
0.18 0.606060606060606 0.05 0.6 0.307818181818182 0.306
0 0 0.0928571428571429 0 0 0
0.18 0.590909090909091 0.05 0.6 0.303272727272727 0.306
0.56 0.287878787878788 0.221428571428571 0.2 0.478363636363636 0.452
0 0 0.107142857142857 0 0 0
0.24 0.015625 0.220588235294118 0.05 0.1726875 0.183
0.58 0.287878787878788 0.210144927536232 0.3125 0.492363636363636 0.49975
0.22 0.0303030303030303 0.221428571428571 0.05 0.163090909090909 0.169
0.58 0.287878787878788 0.221428571428571 0.35 0.492363636363636 0.511
0.58 0.287878787878788 0.217391304347826 0.35 0.492363636363636 0.511
0.12 0 0.678571428571429 0.05 0.084 0.099
0.12 0 0.681159420289855 0.05 0.084 0.099
0.12 0 0.535714285714286 0.05 0.084 0.099
0.3 0.712121212121212 0.1 0.6 0.423636363636364 0.39
0.5625 0.287878787878788 0.22463768115942 0.35 0.480113636363636 0.49875
0.36 0.257575757575758 0 0.3 0.329272727272727 0.342
0.12 0 0.657142857142857 0.05 0.084 0.099
0 0 0.0367647058823529 0 0 0
0.58 0.287878787878788 0.221428571428571 0.35 0.492363636363636 0.511
0.5625 0.303030303030303 0.208955223880597 0.35 0.484659090909091 0.49875
0.3 0.712121212121212 0.117647058823529 0.6 0.423636363636364 0.39
0.3 0.712121212121212 0.123188405797101 0.6 0.423636363636364 0.39
0.58 0.296875 0.220588235294118 0.35 0.4950625 0.511
0.26 0.712121212121212 0.0714285714285714 0.6 0.395636363636364 0.362
0.166666666666667 0 0.664285714285714 0.05 0.116666666666667 0.131666666666667
0.58 0.257575757575758 0.22463768115942 0.35 0.483272727272727 0.511
0.58 0.257575757575758 0.228571428571429 0.35 0.483272727272727 0.511
0.12 0 0.65 0.05 0.084 0.099
0.24 0.0303030303030303 0.22463768115942 0.05 0.177090909090909 0.183
0.66 0.257575757575758 0.371212121212121 0.35 0.539272727272727 0.567
0 0 0.0142857142857142 0 0 0
0.66 0.265625 0.295454545454545 0.35 0.5416875 0.567
0.08 0.0303030303030303 0.5 0.0555555555555556 0.0650909090909091 0.0726666666666667
0 0 0.0652173913043478 0 0 0
0 0 0.0642857142857143 0 0 0
0.66 0.257575757575758 0.287878787878788 0.35 0.539272727272727 0.567
0.0833333333333334 0.0303030303030303 0.536764705882353 0.05 0.0674242424242425 0.0733333333333334
0.08 0.0303030303030303 0.521739130434783 0.05 0.0650909090909091 0.071
0.08 0.0303030303030303 0.507246376811594 0.05 0.0650909090909091 0.071
0.26 0.642857142857143 0.164285714285714 0.6 0.374857142857143 0.362
0.26 0.712121212121212 0.164285714285714 0.6 0.395636363636364 0.362
0.26 0.712121212121212 0.164285714285714 0.6 0.395636363636364 0.362
0 0 0.0142857142857142 0 0 0
0.16 0.712121212121212 0.178571428571429 0.6 0.325636363636364 0.292
0.66 0.257575757575758 0.289855072463768 0.35 0.539272727272727 0.567
0.0600000000000001 0 0 0.05 0.0420000000000001 0.0570000000000001
0.166666666666667 0.712121212121212 0.178571428571429 0.6 0.33030303030303 0.296666666666667
0.16 0.712121212121212 0.178571428571429 0.6 0.325636363636364 0.292
0.16 0.712121212121212 0.178571428571429 0.6 0.325636363636364 0.292
0.16 0.712121212121212 0.178571428571429 0.6 0.325636363636364 0.292
0.16 0.712121212121212 0.178571428571429 0.6 0.325636363636364 0.292
0.16 0.712121212121212 0.181159420289855 0.6 0.325636363636364 0.292
0.16 0.712121212121212 0.166666666666667 0.6 0.325636363636364 0.292
0.16 0.712121212121212 0.178571428571429 0.6 0.325636363636364 0.292
0 0 0.0142857142857142 0 0 0
0.16 0.71875 0.178571428571429 0.6 0.327625 0.292
0.16 0.712121212121212 0.178571428571429 0.6 0.325636363636364 0.292
0.5 0.181818181818182 0.594202898550725 0.3 0.404545454545455 0.44
0.34 0.151515151515151 0.114285714285714 0.25 0.283454545454545 0.313
0.34 0.151515151515151 0.108695652173913 0.25 0.283454545454545 0.313
0.16 0.0303030303030303 0.507142857142857 0.05 0.121090909090909 0.127
0.34 0.151515151515151 0.108695652173913 0.25 0.283454545454545 0.313
0.18 0.0303030303030303 0.507142857142857 0.05 0.135090909090909 0.141
0 0 0.0142857142857142 0 0 0
0.54 0.181818181818182 0.628571428571429 0.3 0.432545454545455 0.468
0.36 0.151515151515151 0.0142857142857142 0.25 0.297454545454545 0.327
0.2 0.621212121212121 0.0285714285714286 0.6 0.326363636363636 0.32
0.2 0.621212121212121 0.0285714285714286 0.6 0.326363636363636 0.32
0 0.0151515151515151 0 0 0.00454545454545453 0
0.18 0.0303030303030303 0.420289855072464 0.05 0.135090909090909 0.141
0.391304347826087 0.0757575757575758 0.602941176470588 0.05 0.296640316205534 0.288913043478261
0.02 0.0303030303030303 0.00714285714285712 0 0.0230909090909091 0.014
0.36 0.257575757575758 0.304347826086957 0.55 0.329272727272727 0.417
0.270833333333333 0.0967741935483871 0.212121212121212 0.05 0.218615591397849 0.204583333333333
0 0 0 0 0 0
0.38 0.609375 0.217391304347826 0.4 0.4488125 0.386
0.26 0.136363636363636 0.2 0.05 0.222909090909091 0.197
0.36 0.257575757575758 0.578571428571429 0.55 0.329272727272727 0.417
0.36 0.257575757575758 0.580882352941176 0.55 0.329272727272727 0.417
0.36 0.316666666666667 0.578571428571429 0.55 0.347 0.417
0.36 0.257575757575758 0.671428571428571 0.55 0.329272727272727 0.417
0.36 0.257575757575758 0.578571428571429 0.55 0.329272727272727 0.417
0.36 0.257575757575758 0.328571428571429 0.55 0.329272727272727 0.417
0.347826086956522 0.257575757575758 0.58695652173913 0.55 0.320750988142293 0.408478260869565
0.36 0.257575757575758 0.688405797101449 0.55 0.329272727272727 0.417
0.36 0.257575757575758 0.342857142857143 0.55 0.329272727272727 0.417
0.5 0.272727272727273 0.635714285714286 0.55 0.431818181818182 0.515
0.5 0.272727272727273 0.630434782608696 0.55 0.431818181818182 0.515
0.5 0.272727272727273 0.657142857142857 0.55 0.431818181818182 0.515
0 0 0 0 0 0
0 0 0 0 0 0
0.5 0.287878787878788 0.707142857142857 0.55 0.436363636363636 0.515
0 0 0 0 0 0
0 0 0.0642857142857143 0 0 0
0.5 0.287878787878788 0.692857142857143 0.55 0.436363636363636 0.515
0.5 0.287878787878788 0.635714285714286 0.5 0.436363636363636 0.5
0.28 0.136363636363636 0.0857142857142857 0.05 0.236909090909091 0.211
0.5 0.287878787878788 0.714285714285714 0.55 0.436363636363636 0.515
0.2 0.5 0.292857142857143 0.4 0.29 0.26
0.44 0.166666666666667 0.264285714285714 0.35 0.358 0.413
0.521739130434783 0.136363636363636 0.27536231884058 0.3 0.406126482213439 0.455217391304348
0.12 0.0151515151515151 0.285714285714286 0.05 0.0885454545454545 0.099
0.12 0.227272727272727 0.414285714285714 0.05 0.152181818181818 0.099
0.58 0.136363636363636 0.264285714285714 0.3 0.446909090909091 0.496
0.44 0.272727272727273 0.707142857142857 0.1 0.389818181818182 0.338
0.28 0.0303030303030303 0.285714285714286 0.05 0.205090909090909 0.211
0 0 0.25 0 0 0
0.32 0.272727272727273 0.328571428571429 0.05 0.305818181818182 0.239
0.18 0.318181818181818 0.565217391304348 0.35 0.221454545454545 0.231
0.22 0.106060606060606 0.0714285714285714 0.05 0.185818181818182 0.169
0.26 0.151515151515151 0.00714285714285712 0.3 0.227454545454545 0.272
0.2 0.242424242424242 0.285714285714286 0.1 0.212727272727273 0.17
0.2 0.242424242424242 0.75 0.1 0.212727272727273 0.17
0 0 0.0642857142857143 0 0 0
0 0 0.181818181818182 0 0 0
0 0 0.00714285714285712 0 0 0
0.58 0.242424242424242 0.728571428571429 0.1 0.478727272727273 0.436
0 0 0.00714285714285712 0 0 0
0 0 0.00724637681159424 0 0 0
0.34 0.0606060606060606 0.0428571428571428 0.05 0.256181818181818 0.253
0 0 0.00714285714285712 0 0 0
0 0.015625 0.221428571428571 0 0.0046875 0
0.14 0.121212121212121 0.590909090909091 0.1 0.134363636363636 0.128
0.145833333333333 0.121212121212121 0.585714285714286 0.111111111111111 0.138446969696969 0.135416666666666
0.14 0.121212121212121 0.607142857142857 0.1 0.134363636363636 0.128
0.52 0.212121212121212 0.842857142857143 0.1 0.427636363636364 0.394
0 0.0151515151515151 0.257142857142857 0.05 0.00454545454545453 0.015
0 0.0151515151515151 0 0 0.00454545454545453 0
0.52 0.212121212121212 0.907142857142857 0.1 0.427636363636364 0.394
0.14 0.106060606060606 0.164285714285714 0.05 0.129818181818182 0.113
0 0.015625 0.278571428571429 0.05 0.0046875 0.015
0.14 0.106060606060606 0.278571428571429 0.05 0.129818181818182 0.113
0.24 0.772727272727273 0.00714285714285712 0.8 0.399818181818182 0.408
0 0.0151515151515151 0.378571428571429 0.0555555555555556 0.00454545454545453 0.0166666666666667
0.32 0.0151515151515151 0.115942028985507 0 0.228545454545454 0.224
0 0.0606060606060606 0 0.3 0.0181818181818182 0.09
0 0 0.456521739130435 0 0 0
0.0681818181818182 0.0454545454545454 0.619047619047619 0.15 0.0613636363636364 0.0927272727272727
0 0 0 0 0 0
0.48 0.196969696969697 0.514285714285714 0.15 0.395090909090909 0.381
0.1 0.0454545454545454 0.05 0.15 0.0836363636363636 0.115
0.48 0.196969696969697 0.478571428571429 0.25 0.395090909090909 0.411
0.48 0.196969696969697 0.442028985507246 0.25 0.395090909090909 0.411
0.38 0.166666666666667 0.261538461538461 0.1 0.316 0.296
0 0 0.107142857142857 0 0 0
0 0 0.0571428571428572 0 0 0
0.1 0.0303030303030303 0.0434782608695652 0.15 0.0790909090909091 0.115
0.64 0.227272727272727 0.214285714285714 0.5 0.516181818181818 0.598
0 0 0.0142857142857142 0 0 0
0 0 0.0571428571428572 0 0 0
0 0 0.0428571428571428 0 0 0
0 0 0.304347826086957 0 0 0
0.24 0.181818181818182 0.207142857142857 0.4 0.222545454545455 0.288
0 0 0.0857142857142857 0 0 0
0.48 0.393939393939394 0.420289855072464 0.55 0.454181818181818 0.501
0.26 0.242424242424242 0.5 0.15 0.254727272727273 0.227
0.25 0.181818181818182 0.529411764705882 0.15 0.229545454545455 0.22
0.26 0.181818181818182 0.492857142857143 0.15 0.236545454545455 0.227
0.26 0.181818181818182 0.485507246376812 0.15 0.236545454545455 0.227
0.28 0.257575757575758 0.571428571428571 0.15 0.273272727272727 0.241
0.28 0.242424242424242 0.478571428571429 0.15 0.268727272727273 0.241
0.28 0.242424242424242 0.185714285714286 0.15 0.268727272727273 0.241
0.02 0 0.464285714285714 0 0.014 0.014
0.2 0.106060606060606 0.228571428571429 0.25 0.171818181818182 0.215
0.02 0.0454545454545454 0.0357142857142857 0 0.0276363636363636 0.014
0.02 0.0454545454545454 0.0357142857142857 0 0.0276363636363636 0.014
0.5 0.287878787878788 0.5 0.6 0.436363636363636 0.53
0 0 0.164285714285714 0 0 0
0.52 0.287878787878788 0.5 0.6 0.450363636363636 0.544
0 0 0.114285714285714 0 0 0
0 0 0.335714285714286 0 0 0
0 0 0.05 0 0 0
0 0.106060606060606 0.0285714285714286 0.25 0.0318181818181818 0.075
0.28 0.257575757575758 0.657142857142857 0.5 0.273272727272727 0.346
0.4 0.787878787878788 0.228571428571429 0.555555555555556 0.516363636363636 0.446666666666667
0.24 0 0 0.05 0.168 0.183
0.52 0.742424242424242 0.0142857142857142 0.6 0.586727272727273 0.544
0.1 0.0757575757575758 0.392857142857143 0.15 0.0927272727272727 0.115
0.16 0.0757575757575758 0.507142857142857 0.15 0.134727272727273 0.157
0.16 0.0606060606060606 0.41304347826087 0.15 0.130181818181818 0.157
0.16 0.0757575757575758 0.507246376811594 0.15 0.134727272727273 0.157
0 0 0.0357142857142857 0 0 0
0.46 0.0757575757575758 0.434782608695652 0.25 0.344727272727273 0.397
0 0 0.0928571428571429 0 0 0
0 0.0151515151515151 0.0895522388059702 0 0.00454545454545453 0
0.46 0.0757575757575758 0.657142857142857 0.25 0.344727272727273 0.397
0 0 0.107142857142857 0 0 0
0.04 0.0909090909090909 0.0214285714285715 0.1 0.0552727272727273 0.058
0.46 0.0757575757575758 0.657142857142857 0.25 0.344727272727273 0.397
0.02 0.0454545454545454 0.0928571428571429 0.1 0.0276363636363636 0.044
0.46 0.0757575757575758 0.652173913043478 0.25 0.344727272727273 0.397
0.291666666666667 0.0606060606060606 0.384057971014493 0.15 0.222348484848485 0.249166666666667
0.04 0.0303030303030303 0.221428571428571 0.05 0.0370909090909091 0.043
0.28 0.0606060606060606 0.392857142857143 0.15 0.214181818181818 0.241
0.24 0.0303030303030303 0.161764705882353 0.15 0.177090909090909 0.213
0.04 0 0.235294117647059 0 0.028 0.028
0.32 0.0606060606060606 0.692857142857143 0.2 0.242181818181818 0.284
0.24 0.0303030303030303 0.15 0.15 0.177090909090909 0.213
0.18 0 0.00714285714285712 0 0.126 0.126
0.08 0.0303030303030303 0.550724637681159 0.05 0.0650909090909091 0.071
0.04 0.0303030303030303 0.278571428571429 0.05 0.0370909090909091 0.043
0.04 0.0303030303030303 0.264285714285714 0.05 0.0370909090909091 0.043
0.28 0.0606060606060606 0.685714285714286 0.2 0.214181818181818 0.256
0.04 0.0303030303030303 0.264285714285714 0.05 0.0370909090909091 0.043
0.2 0.03125 0.192857142857143 0.166666666666667 0.149375 0.19
0.1 0.106060606060606 0.164285714285714 0.25 0.101818181818182 0.145
0.04 0 0.217391304347826 0 0.028 0.028
0.04 0.0303030303030303 0.264285714285714 0.05 0.0370909090909091 0.043
0.04 0 0.142857142857143 0 0.028 0.028
0 0 0 0 0 0
0.38 0.166666666666667 0.935714285714286 0.45 0.316 0.401
0.4 0.166666666666667 0.935714285714286 0.45 0.33 0.415
0.291666666666667 0.136363636363636 0.405797101449275 0.3 0.245075757575758 0.294166666666667
0.32 0.136363636363636 0.735714285714286 0.3 0.264909090909091 0.314
0 0 0 0 0 0
0 0 0 0 0 0
0.14 0 0.114285714285714 0 0.098 0.098
0.32 0.121212121212121 0.592857142857143 0.3 0.260363636363636 0.314
0 0 0 0 0 0
0 0 0.142857142857143 0 0 0
0 0 0.0857142857142857 0 0 0
0.14 0 0.00714285714285712 0 0.098 0.098
0.1 0.0909090909090909 0.135714285714286 0.25 0.0972727272727273 0.145
0.1875 0 0.221428571428571 0 0.13125 0.13125
0 0 0.0285714285714286 0 0 0
0.0416666666666666 0 0.485714285714286 0.05 0.0291666666666666 0.0441666666666666
0.1 0 0.63768115942029 0.05 0.07 0.085
0.16 0.0909090909090909 0.2 0.222222222222222 0.139272727272727 0.178666666666667
0.24 0.106060606060606 0.65 0.25 0.199818181818182 0.243
0 0 0.142857142857143 0 0 0
0.1 0.0454545454545454 0.0652173913043478 0.1 0.0836363636363636 0.1
0 0 0.1 0 0 0
0.0600000000000001 0 0 0 0.0420000000000001 0.0420000000000001
0 0 0.128571428571429 0 0 0
0.0600000000000001 0 0.178571428571429 0 0.0420000000000001 0.0420000000000001
0.26 0.151515151515151 0.27536231884058 0.3 0.227454545454545 0.272
0 0 0.0857142857142857 0 0 0
0.2 0.136363636363636 0.714285714285714 0.2 0.180909090909091 0.2
0.291666666666667 0.171875 0.880597014925373 0.35 0.255729166666667 0.309166666666667
0.3 0.166666666666667 0.471014492753623 0.35 0.26 0.315
0.326086956521739 0.166666666666667 0.642857142857143 0.3 0.278260869565217 0.318260869565217
0 0 0.0434782608695652 0 0 0
0.28 0.166666666666667 0.857142857142857 0.35 0.246 0.301
0.24 0.166666666666667 0.152173913043478 0.55 0.218 0.333
0.36 0.257575757575758 0.707142857142857 0.55 0.329272727272727 0.417
0 0 0 0 0 0
0 0 0.115942028985507 0 0 0
0 0 0.0642857142857143 0 0 0
0.24 0.227272727272727 0.457142857142857 0.1 0.236181818181818 0.198
0.3 0.348484848484849 0.5 0.15 0.314545454545455 0.255
0.0909090909090909 0.106060606060606 0.157142857142857 0.1 0.0954545454545454 0.0936363636363636
0.08 0.0909090909090909 0.271428571428571 0.1 0.0832727272727273 0.086
0.08 0.0909090909090909 0.271428571428571 0.1 0.0832727272727273 0.086
0.16 0.166666666666667 0.421428571428571 0.1 0.162 0.142
0.14 0.121212121212121 0.0661764705882353 0 0.134363636363636 0.098
0.16 0.15625 0.409090909090909 0.1 0.158875 0.142
0.14 0.121212121212121 0.107142857142857 0 0.134363636363636 0.098
0.16 0.166666666666667 0.428571428571429 0.1 0.162 0.142
0.16 0.166666666666667 0.428571428571429 0.1 0.162 0.142
0.16 0.166666666666667 0.449275362318841 0.1 0.162 0.142
0.16 0.166666666666667 0.384057971014493 0.1 0.162 0.142
0.14 0.121212121212121 0.328571428571429 0.05 0.134363636363636 0.113
0.16 0.166666666666667 0.378571428571429 0.1 0.162 0.142
0.16 0.166666666666667 0.378571428571429 0.1 0.162 0.142
0.14 0.196969696969697 0.135714285714286 0.05 0.157090909090909 0.113
0.14 0.212121212121212 0.462686567164179 0.15 0.161636363636364 0.143
0.18 0.181818181818182 0.121428571428571 0.1 0.180545454545455 0.156
0 0 0 0 0 0
0.18 0.181818181818182 0.121428571428571 0.1 0.180545454545455 0.156
0.18 0.181818181818182 0.121428571428571 0.1 0.180545454545455 0.156
0.354166666666667 0.409090909090909 0.852941176470588 0.25 0.37064393939394 0.322916666666667
0.36 0.393939393939394 0.941176470588235 0.25 0.370181818181818 0.327
0 0.0151515151515151 0.435714285714286 0.1 0.00454545454545453 0.03
0.18 0.193548387096774 0.130434782608696 0.1 0.184064516129032 0.156
0 0 0.0144927536231884 0 0 0
0.3125 0.3125 0.235714285714286 0.25 0.3125 0.29375
0 0 0.0746268656716418 0 0 0
0.3 0.303030303030303 0.235714285714286 0.25 0.300909090909091 0.285
0.58 0.545454545454545 0.0661764705882353 0.7 0.569636363636363 0.616
0.12 0.15625 0.414285714285714 0 0.130875 0.084
0.3 0.303030303030303 0.235294117647059 0.25 0.300909090909091 0.285
0.0600000000000001 0.0757575757575758 0.121428571428571 0 0.0647272727272728 0.0420000000000001
0.58 0.53125 0.0714285714285714 0.7 0.565375 0.616
0.36 0.363636363636364 0.485714285714286 0.25 0.361090909090909 0.327
0.02 0.0303030303030303 0.307142857142857 0 0.0230909090909091 0.014
0 0 0.0153846153846153 0 0 0
0.12 0.0454545454545454 0.301470588235294 0 0.0976363636363636 0.084
0.26 0.348484848484849 0.297101449275362 0.2 0.286545454545455 0.242
0.38 0.393939393939394 0.742857142857143 0.25 0.384181818181818 0.341
0.62 0.606060606060606 0.152173913043478 0.722222222222222 0.615818181818182 0.650666666666667
0.3 0.393939393939394 0.391304347826087 0.25 0.328181818181818 0.285
0.58 0.560606060606061 0.0642857142857143 0.722222222222222 0.574181818181818 0.622666666666667
0.26 0.348484848484849 0.292857142857143 0.25 0.286545454545455 0.257
0 0 0.0428571428571428 0 0 0
0.2 0.257575757575758 0.205882352941177 0 0.217272727272727 0.14
0.38 0.348484848484849 0.608695652173913 0.2 0.370545454545455 0.326
0.208333333333333 0.257575757575758 0.185714285714286 0 0.22310606060606 0.145833333333333
0.12 0.0454545454545454 0.321428571428571 0.2 0.0976363636363636 0.144
0.12 0.0454545454545454 0.321428571428571 0.2 0.0976363636363636 0.144
0.26 0.333333333333333 0.214285714285714 0.05 0.282 0.197
0.02 0.0303030303030303 0.0928571428571429 0 0.0230909090909091 0.014
0 0 0.0285714285714286 0 0 0
0 0 0.0285714285714286 0 0 0
0 0 0.0285714285714286 0 0 0
0 0 0.05 0 0 0
0.0416666666666666 0.0757575757575758 0.0652173913043478 0 0.0518939393939394 0.0291666666666666
0.14 0.106060606060606 0.492857142857143 0.3 0.129818181818182 0.188
0.22 0.151515151515151 0.0434782608695652 0 0.199454545454545 0.154
0 0 0.05 0 0 0
0.04 0.03125 0.0217391304347826 0 0.037375 0.028
0 0 0.1 0 0 0
0.304347826086957 0.287878787878788 0.713235294117647 0.15 0.299407114624506 0.25804347826087
0.32 0.287878787878788 0.707142857142857 0.15 0.310363636363636 0.269
0.32 0.310344827586207 0.85 0.15 0.317103448275862 0.269
0.32 0.287878787878788 0.840579710144927 0.15 0.310363636363636 0.269
0.32 0.303030303030303 0.828571428571429 0.15 0.314909090909091 0.269
0.22 0.151515151515151 0.333333333333333 0.1 0.199454545454545 0.184
0.0600000000000001 0.0606060606060606 0.114285714285714 0 0.0601818181818183 0.0420000000000001
0.18 0.0757575757575758 0.0928571428571429 0 0.148727272727273 0.126
0.28 0.272727272727273 0.771428571428571 0.166666666666667 0.277818181818182 0.246
0.0600000000000001 0.0606060606060606 0.164179104477612 0 0.0601818181818183 0.0420000000000001
0 0 0.135714285714286 0.05 0 0.015
0.32 0.181818181818182 0.528571428571429 0.45 0.278545454545455 0.359
0 0.0606060606060606 0.1 0 0.0181818181818182 0
0.326086956521739 0.206896551724138 0.692307692307692 0.45 0.290329835082459 0.363260869565217
0.333333333333333 0.181818181818182 0.53125 0.45 0.287878787878788 0.368333333333333
0.32 0.181818181818182 0.528571428571429 0.45 0.278545454545455 0.359
0.32 0.181818181818182 0.528571428571429 0.4 0.278545454545455 0.344
0.32 0.203125 0.492857142857143 0.45 0.2849375 0.359
0.34 0.181818181818182 0.5 0.45 0.292545454545455 0.373
0 0 0.135714285714286 0 0 0
0.12 0.166666666666667 0.239130434782609 0.1 0.134 0.114
0 0.0606060606060606 0.181159420289855 0 0.0181818181818182 0
0 0 0.0214285714285715 0 0 0
0.54 0.0454545454545454 0.114285714285714 0.45 0.391636363636364 0.513
0 0 0.130434782608696 0 0 0
0 0.0606060606060606 0.231884057971015 0 0.0181818181818182 0
0 0 0.05 0 0 0
0 0.0606060606060606 0.242857142857143 0 0.0181818181818182 0
0 0.0606060606060606 0.242857142857143 0 0.0181818181818182 0
0.26 0.696969696969697 0.142857142857143 0.4 0.391090909090909 0.302
0.24 0.696969696969697 0.0367647058823529 0.4 0.377090909090909 0.288
0.24 0.0757575757575758 0.0220588235294118 0.05 0.190727272727273 0.183
0.02 0.0909090909090909 0.321428571428571 0.05 0.0412727272727273 0.029
0 0.0909090909090909 0.2 0.05 0.0272727272727273 0.015
0.44 0.0757575757575758 0.107142857142857 0.5 0.330727272727273 0.458
0.22 0.121212121212121 0.264285714285714 0.1 0.190363636363636 0.184
0.260869565217391 0 0.107142857142857 0.05 0.182608695652174 0.197608695652174
0.28 0.681818181818182 0.235714285714286 0.3 0.400545454545455 0.286
0 0 0.139705882352941 0 0 0
0.22 0.0151515151515151 0.107142857142857 0.05 0.158545454545455 0.169
0.28 0.0151515151515151 0.171428571428571 0.1 0.200545454545455 0.226
0.24 0.681818181818182 0.285714285714286 0.45 0.372545454545455 0.303
0.54 0.136363636363636 0.392857142857143 0.25 0.418909090909091 0.453
0 0.0757575757575758 0.207142857142857 0.15 0.0227272727272727 0.045
0.02 0 0.0144927536231884 0 0.014 0.014
0.02 0 0 0 0.014 0.014
0.3 0.696969696969697 0.25 0.4 0.419090909090909 0.33
0.24 0.0757575757575758 0.072463768115942 0.2 0.190727272727273 0.228
0.02 0 0 0 0.014 0.014
0 0 0.1 0 0 0
0.48 0.227272727272727 0.614285714285714 0.4 0.404181818181818 0.456
0.48 0.166666666666667 0.114285714285714 0.15 0.386 0.381
0.5 0.1875 0.432835820895522 0.25 0.40625 0.425
0 0 0.15 0 0 0
0 0.0606060606060606 0.173913043478261 0.15 0.0181818181818182 0.045
0.2 0.078125 0.0579710144927537 0.25 0.1634375 0.215
0.02 0 0 0 0.014 0.014
0 0.0606060606060606 0.171428571428571 0.15 0.0181818181818182 0.045
0.22 0.136363636363636 0.357142857142857 0.3 0.194909090909091 0.244
0.28 0.696969696969697 0.0357142857142857 0.45 0.405090909090909 0.331
0.16 0 0 0.1 0.112 0.142
0.0833333333333334 0 0 0 0.0583333333333334 0.0583333333333334
0 0 0.135714285714286 0 0 0
0.24 0.696969696969697 0.246376811594203 0.5 0.377090909090909 0.318
0 0 0 0 0 0
0 0 0.114285714285714 0 0 0
0.28 0.106060606060606 0.0428571428571428 0 0.227818181818182 0.196
0.34 0.681818181818182 0.257142857142857 0.5 0.442545454545455 0.388
0 0.0757575757575758 0.164285714285714 0.15 0.0227272727272727 0.045
0 0 0.0285714285714286 0 0 0
0.12 0 0 0 0.084 0.084
0.354166666666667 0.757575757575758 0.384057971014493 0.7 0.475189393939394 0.457916666666667
0 0.121212121212121 0.00714285714285712 0.05 0.0363636363636363 0.015
0 0 0.0285714285714286 0.05 0 0.015
0.4 0.196969696969697 0.376811594202899 0.0555555555555556 0.339090909090909 0.296666666666667
0.5 0.196969696969697 0.392857142857143 0.2 0.409090909090909 0.41
0.5 0.196969696969697 0.578571428571429 0.25 0.409090909090909 0.425
0.18 0 0.0153846153846153 0.1 0.126 0.156
0.54 0.227272727272727 0.678571428571429 0.35 0.446181818181818 0.483
0.54 0.348484848484849 0.392857142857143 0.45 0.482545454545455 0.513
0.44 0.636363636363636 0.114285714285714 0.55 0.498909090909091 0.473
0.14 0 0.0571428571428572 0 0.098 0.098
0 0 0.114285714285714 0.05 0 0.015
0.04 0.318181818181818 0.457142857142857 0.3 0.123454545454545 0.118
0.46 0.560606060606061 0.0746268656716418 0.55 0.490181818181818 0.487
0.04 0.303030303030303 0.457142857142857 0.3 0.118909090909091 0.118
0 0 0.00714285714285712 0 0 0
0.04 0.303030303030303 0.457142857142857 0.3 0.118909090909091 0.118
0.0434782608695652 0.28125 0.22463768115942 0.3 0.114809782608696 0.120434782608696
0 0 0.228571428571429 0 0 0
0 0 0.228571428571429 0 0 0
0.42 0.545454545454545 0.307142857142857 0.4 0.457636363636364 0.414
0.14 0.0606060606060606 0.214285714285714 0.05 0.116181818181818 0.113
0.14 0 0.0785714285714286 0 0.098 0.098
0 0 0.0428571428571428 0 0 0
0 0 0.0428571428571428 0.05 0 0.015
0.14 0.0606060606060606 0.283582089552239 0.05 0.116181818181818 0.113
0.14 0.0454545454545454 0.407142857142857 0 0.111636363636364 0.098
0.14 0.0757575757575758 0.478571428571429 0.05 0.120727272727273 0.113
0.619047619047619 0.5625 0.636363636363636 0.4 0.602083333333333 0.553333333333333
0.14 0.0757575757575758 0.292857142857143 0.05 0.120727272727273 0.113
0.56 0.590909090909091 0.692857142857143 0.45 0.569272727272727 0.527
0.42 0.515151515151515 0.25 0.4 0.448545454545454 0.414
0 0 0.0285714285714286 0 0 0
0 0 0.0217391304347826 0 0 0
0.56 0.318181818181818 0.885714285714286 0.3 0.487454545454545 0.482
0.5 0.0606060606060606 0.214285714285714 0.1 0.368181818181818 0.38
0.4 0.181818181818182 0.397058823529412 0.15 0.334545454545455 0.325
0 0.0757575757575758 0.114285714285714 0.05 0.0227272727272727 0.015
0.44 0.257575757575758 0.935714285714286 0.15 0.385272727272727 0.353
0.24 0.212121212121212 0.65 0.2 0.231636363636364 0.228
0 0 0.0357142857142857 0 0 0
0 0 0.0428571428571428 0 0 0
0.28 0.106060606060606 0.392857142857143 0.15 0.227818181818182 0.241
0.28 0.242424242424242 0.421428571428571 0.15 0.268727272727273 0.241
0.295454545454545 0.333333333333333 0.507352941176471 0.2 0.306818181818181 0.266818181818182
0 0 0.05 0 0 0
0 0 0.05 0 0 0
0 0 0.0785714285714286 0 0 0
0.28 0.333333333333333 0.5 0.2 0.296 0.256
0.28 0.106060606060606 0.35 0.15 0.227818181818182 0.241
0.28 0.0303030303030303 0.45 0.1 0.205090909090909 0.226
0.28 0.0303030303030303 0.342857142857143 0.1 0.205090909090909 0.226
0.28 0.0303030303030303 0.45 0.1 0.205090909090909 0.226
0.28 0.257575757575758 0.681159420289855 0.15 0.273272727272727 0.241
0.26 0.257575757575758 0.492857142857143 0.05 0.259272727272727 0.197
0 0 0.0454545454545454 0 0 0
0 0 0.0522388059701493 0 0 0
0.46 0.303030303030303 0.647058823529412 0.3 0.412909090909091 0.412
0.0600000000000001 0.0909090909090909 0.25 0.1 0.0692727272727273 0.0720000000000001
0.0600000000000001 0.0909090909090909 0.25 0.1 0.0692727272727273 0.0720000000000001
0.479166666666667 0.296875 0.671428571428571 0.3 0.424479166666667 0.425416666666667
0.0600000000000001 0.0909090909090909 0.25 0.1 0.0692727272727273 0.0720000000000001
0 0 0.0514705882352942 0 0 0
0.46 0.303030303030303 0.671428571428571 0.3 0.412909090909091 0.412
0.0600000000000001 0.0909090909090909 0.25 0.1 0.0692727272727273 0.0720000000000001
0.46 0.303030303030303 0.671428571428571 0.3 0.412909090909091 0.412
0.0600000000000001 0.0606060606060606 0.239130434782609 0.111111111111111 0.0601818181818183 0.0753333333333334
0.375 0.0454545454545454 0.597014925373134 0.05 0.276136363636364 0.2775
0.54 0.0757575757575758 0.842857142857143 0.15 0.400727272727273 0.423
0.36 0.0454545454545454 0.25 0 0.265636363636364 0.252
0.18 0 0.5 0.1 0.126 0.156
0.0600000000000001 0 0.214285714285714 0 0.0420000000000001 0.0420000000000001
0.44 0.0757575757575758 0.871428571428571 0.15 0.330727272727273 0.353
0.44 0.0757575757575758 0.871428571428571 0.15 0.330727272727273 0.353
0.16 0 0.0642857142857143 0.05 0.112 0.127
0.44 0.0757575757575758 0.871428571428571 0.15 0.330727272727273 0.353
0 0 0.121428571428571 0 0 0
0.22 0.0151515151515151 0.0142857142857142 0 0.158545454545455 0.154
0.14 0 0 0.05 0.098 0.113
0.14 0 0.0652173913043478 0.0555555555555556 0.098 0.114666666666667
0.44 0.0757575757575758 0.571428571428571 0.15 0.330727272727273 0.353
0.14 0 0.0671641791044776 0 0.098 0.098
0 0 0.121428571428571 0 0 0
0.22 0.0303030303030303 0.0142857142857142 0 0.163090909090909 0.154
0.4 0.227272727272727 0.935714285714286 0.35 0.348181818181818 0.385
0.395833333333333 0.0909090909090909 0.95 0.25 0.30435606060606 0.352083333333333
0 0 0.1 0 0 0
0 0 0.0571428571428572 0 0 0
0.3 0.833333333333333 0.0285714285714286 0.6 0.46 0.39
0.145833333333333 0.0303030303030303 0 0 0.111174242424242 0.102083333333333
0 0 0.101449275362319 0 0 0
0.48 0.106060606060606 0.492857142857143 0.15 0.367818181818182 0.381
0.02 0 0 0 0.014 0.014
0.48 0.106060606060606 0.478571428571429 0.15 0.367818181818182 0.381
0.804347826086957 0.136363636363636 0.67741935483871 0.45 0.603952569169961 0.69804347826087
0.18 0.878787878787879 0.207142857142857 0.9 0.389636363636364 0.396
0.104166666666667 0.712121212121212 0.398550724637681 0.85 0.28655303030303 0.327916666666667
0.36 0.0454545454545454 0.1 0 0.265636363636364 0.252
0.36 0.0454545454545454 0.0357142857142857 0 0.265636363636364 0.252
0.12 0.606060606060606 0.0142857142857142 0.8 0.265818181818182 0.324
0 0.106060606060606 0.0220588235294118 0.05 0.0318181818181818 0.015
0.42 0.166666666666667 0.664179104477612 0.05 0.344 0.309
0.46 0.0454545454545454 0.264285714285714 0.05 0.335636363636364 0.337
0.4375 0.0454545454545454 0.264285714285714 0.05 0.319886363636364 0.32125
0 0 0.0357142857142857 0 0 0
0.46 0.0454545454545454 0.235714285714286 0.05 0.335636363636364 0.337
0 0 0.125 0 0 0
0.44 0.0303030303030303 0.00724637681159424 0.05 0.317090909090909 0.323
0 0 0 0 0 0
0.1 0.0757575757575758 0.607142857142857 0.1 0.0927272727272727 0.1
0.04 0 0.00714285714285712 0.05 0.028 0.043
0.1 0.0757575757575758 0.75 0.1 0.0927272727272727 0.1
0.108695652173913 0.0606060606060606 0.9 0.1 0.0942687747035573 0.106086956521739
0.04 0.0606060606060606 0.5 0.1 0.0461818181818182 0.058
0.04 0.0606060606060606 0.714285714285714 0.1 0.0461818181818182 0.058
0.04 0.0606060606060606 0.6 0.1 0.0461818181818182 0.058
0 0 0.157142857142857 0 0 0
0 0.0606060606060606 0.00714285714285712 0.05 0.0181818181818182 0.015
0.46 0.0757575757575758 0.739130434782609 0.1 0.344727272727273 0.352
0.02 0 0.0434782608695652 0 0.014 0.014
0.34 0.0454545454545454 0.3 0.1 0.251636363636364 0.268
0.02 0 0 0 0.014 0.014
0.34 0.0454545454545454 0.41304347826087 0.1 0.251636363636364 0.268
0.22 0.0303030303030303 0.257142857142857 0 0.163090909090909 0.154
0.541666666666667 0.0606060606060606 0.649253731343284 0.05 0.397348484848485 0.394166666666667
0 0 0 0 0 0
0.08 0.0303030303030303 0.507142857142857 0 0.0650909090909091 0.056
0 0 0 0 0 0
0.08 0.0303030303030303 0.5 0 0.0650909090909091 0.056
0.159090909090909 0.0303030303030303 0.421428571428571 0 0.120454545454545 0.111363636363636
0.08 0.0303030303030303 0.421428571428571 0 0.0650909090909091 0.056
0.08 0.0303030303030303 0.421428571428571 0 0.0650909090909091 0.056
0.08 0.0303030303030303 0.421428571428571 0 0.0650909090909091 0.056
0.08 0.0303030303030303 0.421428571428571 0 0.0650909090909091 0.056
0.08 0.0303030303030303 0.421428571428571 0 0.0650909090909091 0.056
0.08 0.0303030303030303 0.432835820895522 0 0.0650909090909091 0.056
0 0 0 0 0 0
0 0 0.0428571428571428 0 0 0
0 0 0.210144927536232 0 0 0
0.08 0.0151515151515151 0.235714285714286 0 0.0605454545454545 0.056
0 0 0.121428571428571 0 0 0
0.38 0.53030303030303 0.185714285714286 0.55 0.425090909090909 0.431
0.34 0.636363636363636 0.264285714285714 0.4 0.428909090909091 0.358
0.58 0.287878787878788 0.321428571428571 0.6 0.492363636363636 0.586
0.58 0.287878787878788 0.321428571428571 0.6 0.492363636363636 0.586
0 0 0.0142857142857142 0 0 0
0 0 0.0142857142857142 0 0 0
0 0 0.0571428571428572 0 0 0
0 0 0.228571428571429 0 0 0
0.2 0.0151515151515151 0.557142857142857 0.05 0.144545454545455 0.155
0.208333333333333 0.03125 0.477941176470588 0.05 0.155208333333333 0.160833333333333
0.2 0.0151515151515151 0.828571428571429 0.05 0.144545454545455 0.155
0 0 0.0714285714285714 0 0 0
0.3125 0.363636363636364 0.25 0.6 0.327840909090909 0.39875
0 0 0.278571428571429 0.05 0 0.015
0.02 0.0151515151515151 0.814285714285714 0.05 0.0185454545454545 0.029
0 0 0.271428571428571 0 0 0
0 0 0.171641791044776 0 0 0
0 0.0151515151515151 0.257142857142857 0 0.00454545454545453 0
0 0 0.171428571428571 0 0 0
0.2 0.0151515151515151 0.764285714285714 0.05 0.144545454545455 0.155
0 0 0.15 0 0 0
0.22 0.0151515151515151 0.578571428571429 0.05 0.158545454545455 0.169
0.22 0.0151515151515151 0.391304347826087 0.05 0.158545454545455 0.169
0 0 0.164285714285714 0 0 0
0.22 0 0.601449275362319 0.05 0.154 0.169
0 0 0.123188405797101 0 0 0
0 0 0.0928571428571429 0.05 0 0.015
0.28 0.378787878787879 0.0357142857142857 0.3 0.309636363636364 0.286
0 0 0.442857142857143 0.05 0 0.015
0 0 0.292857142857143 0.05 0 0.015
0 0 0.235714285714286 0 0 0
0 0 0.235714285714286 0.05 0 0.015
0 0 0.235714285714286 0 0 0
0 0.0151515151515151 0.340579710144927 0.05 0.00454545454545453 0.015
0 0 0.328571428571429 0.05 0 0.015
0.02 0 0.00714285714285712 0 0.014 0.014
0.32 0.393939393939394 0.914285714285714 0.7 0.342181818181818 0.434
0.0600000000000001 0.363636363636364 0.0307692307692308 0.65 0.151090909090909 0.237
0.02 0 0.0142857142857142 0 0.014 0.014
0.1 0.287878787878788 0.592857142857143 0.7 0.156363636363636 0.28
0.0600000000000001 0.348484848484849 0.0357142857142857 0.2 0.146545454545455 0.102
0 0.0303030303030303 0 0 0.00909090909090909 0
0.02 0 0.235714285714286 0 0.014 0.014
0.0600000000000001 0.272727272727273 0.0144927536231884 0.65 0.123818181818182 0.237
0.291666666666667 0.272727272727273 0.9 0.7 0.285984848484849 0.414166666666667
0.28 0.257575757575758 0.878571428571429 0.65 0.273272727272727 0.391
0.28 0.272727272727273 0.85 0.65 0.277818181818182 0.391
0.28 0.272727272727273 0.9 0.666666666666667 0.277818181818182 0.396
0.0952380952380952 0.25 0.470149253731343 0.65 0.141666666666667 0.261666666666667
0 0 0.05 0 0 0
0 0 0.0214285714285715 0 0 0
0 0 0.0642857142857143 0 0 0
0.02 0.242424242424242 0.1 0.45 0.0867272727272726 0.149
0.0600000000000001 0.242424242424242 0.0285714285714286 0.45 0.114727272727273 0.177
0.32 0.272727272727273 0.735714285714286 0.45 0.305818181818182 0.359
0.48 0.348484848484849 0.842857142857143 0.5 0.440545454545455 0.486
0.3 0.333333333333333 0.135714285714286 0.5 0.31 0.36
0 0 0.072463768115942 0 0 0
0.14 0.0151515151515151 0.328571428571429 0 0.102545454545455 0.098
0.14 0.0151515151515151 0.65 0.05 0.102545454545455 0.113
0.0600000000000001 0 0.314285714285714 0 0.0420000000000001 0.0420000000000001
0.0600000000000001 0 0.318840579710145 0 0.0420000000000001 0.0420000000000001
0.5 0.560606060606061 0.25 0.3 0.518181818181818 0.44
0.36 0.424242424242424 0.628571428571429 0.65 0.379272727272727 0.447
0.14 0.0151515151515151 0.0362318840579711 0.05 0.102545454545455 0.113
0.42 0.484848484848485 0.101449275362319 0.35 0.439454545454545 0.399
0.62 0.363636363636364 0.166666666666667 0.6 0.543090909090909 0.614
0 0 0 0 0 0
0 0 0 0 0 0
0.12 0.0757575757575758 0.0571428571428572 0 0.106727272727273 0.084
0 0 0 0 0 0
0.62 0.378787878787879 0.478571428571429 0.65 0.547636363636364 0.629
0.62 0.378787878787879 0.157142857142857 0.65 0.547636363636364 0.629
0 0 0 0 0 0
0.14 0.0757575757575758 0.0357142857142857 0 0.120727272727273 0.098
0 0 0.0434782608695652 0 0 0
0.04 0.0909090909090909 0.00714285714285712 0.35 0.0552727272727273 0.133
0.26 0.0757575757575758 0.464285714285714 0.1 0.204727272727273 0.212
0 0 0.178571428571429 0 0 0
0.2 0.363636363636364 0.507142857142857 0.65 0.249090909090909 0.335
0.0600000000000001 0.575757575757576 0.0144927536231884 0.5 0.214727272727273 0.192
0.58 0.318181818181818 0.614285714285714 0.35 0.501454545454545 0.511
0.0600000000000001 0.575757575757576 0.00714285714285712 0.5 0.214727272727273 0.192
0.18 0.166666666666667 0.15 0.2 0.176 0.186
0.36 0.257575757575758 0.246376811594203 0.65 0.329272727272727 0.447
0.26 0.106060606060606 0.0214285714285715 0 0.213818181818182 0.182
0 0.227272727272727 0.00714285714285712 0.5 0.0681818181818181 0.15
0.58 0.136363636363636 0.75 0.15 0.446909090909091 0.451
0 0.0757575757575758 0.0294117647058824 0.05 0.0227272727272727 0.015
0 0.0303030303030303 0.114285714285714 0.05 0.00909090909090909 0.015
0 0.212121212121212 0.114285714285714 0.55 0.0636363636363636 0.165
0.04 0.166666666666667 0.242857142857143 0.7 0.0780000000000001 0.238
0 0.0757575757575758 0 0.05 0.0227272727272727 0.015
0.38 0.742424242424242 0.0571428571428572 0.8 0.488727272727273 0.506
0.62 0.151515151515151 0.765151515151515 0.1 0.479454545454545 0.464
0.3 0.0757575757575758 0.0142857142857142 0.2 0.232727272727273 0.27
0 0.0303030303030303 0.114285714285714 0.05 0.00909090909090909 0.015
0.62 0.106060606060606 0.614285714285714 0.1 0.465818181818182 0.464
0.3 0.0909090909090909 0.253623188405797 0.25 0.237272727272727 0.285
0 0.0757575757575758 0.0214285714285715 0.05 0.0227272727272727 0.015
0.2 0.0151515151515151 0.171428571428571 0 0.144545454545455 0.14
0 0.0151515151515151 0.114285714285714 0.05 0.00454545454545453 0.015
0.36 0.0757575757575758 0.171428571428571 0 0.274727272727273 0.252
0 0 0.00714285714285712 0 0 0
0.08 0.696969696969697 0.0214285714285715 0.6 0.265090909090909 0.236
0 0.0757575757575758 0.0214285714285715 0.05 0.0227272727272727 0.015
0.2 0.0303030303030303 0.192857142857143 0 0.149090909090909 0.14
0.625 0.196969696969697 0.794117647058824 0.15 0.496590909090909 0.4825
0.08 0.696969696969697 0.0214285714285715 0.6 0.265090909090909 0.236
0.38 0.803030303030303 0.207142857142857 0.833333333333333 0.506909090909091 0.516
0.38 0.796875 0.207142857142857 0.85 0.5050625 0.521
0 0.0757575757575758 0.0357142857142857 0.05 0.0227272727272727 0.015
0.08 0.696969696969697 0.0214285714285715 0.6 0.265090909090909 0.236
0 0.0303030303030303 0.114285714285714 0.0555555555555556 0.00909090909090909 0.0166666666666667
0.2 0.0303030303030303 0.171428571428571 0 0.149090909090909 0.14
0.02 0.0483870967741935 0.0214285714285715 0.05 0.028516129032258 0.029
0.0600000000000001 0.0151515151515151 0 0.1 0.0465454545454546 0.0720000000000001
0 0 0.0571428571428572 0 0 0
0.0600000000000001 0.696969696969697 0.0214285714285715 0.6 0.251090909090909 0.222
0.36 0.0757575757575758 0.471428571428571 0 0.274727272727273 0.252
0 0 0.0571428571428572 0 0 0
0.0600000000000001 0.696969696969697 0.0214285714285715 0.6 0.251090909090909 0.222
0.0600000000000001 0.727272727272727 0.178571428571429 0.65 0.260181818181818 0.237
0.08 0 0.171428571428571 0 0.056 0.056
0.18 0.0151515151515151 0.3 0.35 0.130545454545455 0.231
0.04 0.272727272727273 0.27536231884058 0.15 0.109818181818182 0.073
0.4 0.181818181818182 0.0928571428571429 0 0.334545454545455 0.28
0.24 0.0151515151515151 0.202898550724638 0.35 0.172545454545455 0.273
0.4 0.181818181818182 0.0714285714285714 0 0.334545454545455 0.28
0.26 0.515151515151515 0.0785714285714286 0.5 0.336545454545454 0.332
0.26 0.303030303030303 0.75 0.5 0.272909090909091 0.332
0.46 0.196969696969697 0.0714285714285714 0 0.381090909090909 0.322
0 0.0151515151515151 0.257142857142857 0 0.00454545454545453 0
0.46 0.181818181818182 0.0714285714285714 0 0.376545454545455 0.322
0.46 0.181818181818182 0.0714285714285714 0 0.376545454545455 0.322
0.14 0.5 0.328571428571429 0.05 0.248 0.113
0 0 0.135714285714286 0 0 0
0.545454545454545 0.212121212121212 0.0285714285714286 0.2 0.445454545454545 0.441818181818181
0 0 0.00714285714285712 0 0 0
0.04 0.242424242424242 0.0428571428571428 0.55 0.100727272727273 0.193
0 0 0.0285714285714286 0 0 0
0.1 0.515151515151515 0.414285714285714 0 0.224545454545454 0.07
0.16 0.5 0.385714285714286 0 0.262 0.112
0.04 0.121212121212121 0.0142857142857142 0.55 0.0643636363636363 0.193
0.22 0.272727272727273 0.2 0.75 0.235818181818182 0.379
0.08 0.272727272727273 0.00714285714285712 0.1 0.137818181818182 0.086
0 0.0606060606060606 0.00714285714285712 0 0.0181818181818182 0
0.04 0.136363636363636 0.00714285714285712 0.45 0.0689090909090908 0.163
0.5 0.181818181818182 0.0357142857142857 0.15 0.404545454545455 0.395
0.5 0.181818181818182 0.0285714285714286 0.15 0.404545454545455 0.395
0.18 0.151515151515151 0 0.2 0.171454545454545 0.186
0.16 0.378787878787879 0.235714285714286 0.1 0.225636363636364 0.142
0.24 0.151515151515151 0.202898550724638 0.2 0.213454545454545 0.228
0.22 0.303030303030303 0.156716417910448 0.7 0.244909090909091 0.364
0.2 0.40625 0.385714285714286 0.15 0.261875 0.185
0.56 0.242424242424242 0.378571428571429 0.15 0.464727272727273 0.437
0.1 0.287878787878788 0.407142857142857 0.1 0.156363636363636 0.1
0.1 0.287878787878788 0.407142857142857 0.1 0.156363636363636 0.1
0.3 0.287878787878788 0.321428571428571 0.65 0.296363636363636 0.405
0 0 0.0785714285714286 0 0 0
0.583333333333333 0.424242424242424 0.0428571428571428 0.25 0.53560606060606 0.483333333333333
0.0600000000000001 0 0.0714285714285714 0 0.0420000000000001 0.0420000000000001
0.52 0.287878787878788 0.0357142857142857 0.15 0.450363636363636 0.409
0 0 0.0434782608695652 0 0 0
0 0 0.0214285714285715 0 0 0
0 0 0.147058823529412 0 0 0
0.0625 0.196969696969697 0.0428571428571428 0 0.102840909090909 0.04375
0.08 0.242424242424242 0.0285714285714286 0.05 0.128727272727273 0.071
0.28 0.272727272727273 0.192857142857143 0.3 0.277818181818182 0.286
0.28 0.272727272727273 0.178571428571429 0.3 0.277818181818182 0.286
0.291666666666667 0.272727272727273 0.181159420289855 0.3 0.285984848484849 0.294166666666667
0.4 0.46969696969697 0.297101449275362 0.3 0.420909090909091 0.37
0.4 0.46969696969697 0.492857142857143 0.3 0.420909090909091 0.37
0.0600000000000001 0 0.121428571428571 0 0.0420000000000001 0.0420000000000001
0.0600000000000001 0.121212121212121 0.00714285714285712 0.1 0.0783636363636364 0.0720000000000001
0.54 0.287878787878788 0.0285714285714286 0.15 0.464363636363636 0.423
0.0600000000000001 0.17741935483871 0.0546875 0 0.0952258064516131 0.0420000000000001
0 0.0606060606060606 0.152173913043478 0.05 0.0181818181818182 0.015
0.4 0.46969696969697 0.735714285714286 0.3 0.420909090909091 0.37
0.0600000000000001 0.121212121212121 0.157142857142857 0.15 0.0783636363636364 0.0870000000000001
0.4 0.53030303030303 0.195652173913043 0.65 0.439090909090909 0.475
0 0.0151515151515151 0.292857142857143 0.05 0.00454545454545453 0.015
0.0625 0.136363636363636 0.0214285714285715 0.15 0.0846590909090908 0.08875
0.02 0.0625 0.414285714285714 0.05 0.03275 0.029
0.08 0.136363636363636 0.0220588235294118 0.15 0.0969090909090908 0.101
0.14 0.0606060606060606 0.514285714285714 0.1 0.116181818181818 0.128
0.02 0.212121212121212 0.0785714285714286 0 0.0776363636363636 0.014
0.02 0.0606060606060606 0.371428571428571 0.05 0.0321818181818182 0.029
0 0 0.0285714285714286 0 0 0
0.08 0.136363636363636 0.0942028985507246 0.15 0.0969090909090908 0.101
0.02 0.227272727272727 0.1 0 0.0821818181818181 0.014
0.28 0.106060606060606 0.0285714285714286 0.1 0.227818181818182 0.226
0 0 0.0217391304347826 0 0 0
0.04 0.121212121212121 0.357142857142857 0.4 0.0643636363636363 0.148
0.1 0.0151515151515151 0.0362318840579711 0 0.0745454545454545 0.07
0.4 0.363636363636364 0.227941176470588 0.25 0.389090909090909 0.355
0.38 0.363636363636364 0.164285714285714 0.25 0.375090909090909 0.341
0.28 0.234375 0.369565217391304 0.45 0.2663125 0.331
0 0 0.0357142857142857 0 0 0
0.0600000000000001 0 0.285714285714286 0.0555555555555556 0.0420000000000001 0.0586666666666668
0.42 0.363636363636364 0.157142857142857 0.25 0.403090909090909 0.369
0.0416666666666666 0.0151515151515151 0.0357142857142857 0 0.0337121212121212 0.0291666666666666
0.44 0.318181818181818 0.135714285714286 0.25 0.403454545454545 0.383
0.38 0.606060606060606 0.814285714285714 0.4 0.447818181818182 0.386
0.14 0.378787878787879 0.121428571428571 0.1 0.211636363636364 0.128
0.04 0 0.121428571428571 0 0.028 0.028
0.04 0.257575757575758 0.00714285714285712 0.55 0.105272727272727 0.193
0 0.0757575757575758 0.0285714285714286 0 0.0227272727272727 0
0.0833333333333334 0.303030303030303 0.442857142857143 0.05 0.149242424242424 0.0733333333333334
0.1 0.363636363636364 0.521428571428571 0.05 0.179090909090909 0.085
0 0.196969696969697 0 0 0.0590909090909091 0
0.0600000000000001 0.25 0.345588235294118 0 0.117 0.0420000000000001
0.0600000000000001 0.287878787878788 0.107142857142857 0 0.128363636363636 0.0420000000000001
0.32 0.393939393939394 0.314285714285714 0.8 0.342181818181818 0.464
0.333333333333333 0.393939393939394 0.314285714285714 0.8 0.351515151515151 0.473333333333333
0.04 0.106060606060606 0.121428571428571 0 0.0598181818181818 0.028
0.16 0.257575757575758 0.228571428571429 0.7 0.189272727272727 0.322
0 0.0909090909090909 0.0357142857142857 0.1 0.0272727272727273 0.03
0.0208333333333334 0.0606060606060606 0.0220588235294118 0 0.0327651515151516 0.0145833333333334
0.26 0.621212121212121 0.557971014492754 0.85 0.368363636363636 0.437
0 0.0606060606060606 0.0642857142857143 0 0.0181818181818182 0
0.28 0.393939393939394 0.471428571428571 0.85 0.314181818181818 0.451
0.16 0.28125 0.314285714285714 0.7 0.196375 0.322
0.46 0.575757575757576 0.471428571428571 0.95 0.494727272727273 0.607
0.34 0.621212121212121 0.571428571428571 0.85 0.424363636363636 0.493
0.36 0.196969696969697 0.55 0.222222222222222 0.311090909090909 0.318666666666667
0 0 0.0642857142857143 0 0 0
0.04 0.106060606060606 0.0285714285714286 0.1 0.0598181818181818 0.058
0 0 0.192857142857143 0 0 0
0.34 0.181818181818182 0.471428571428571 0.2 0.292545454545455 0.298
0.38 0.242424242424242 0.0142857142857142 0 0.338727272727273 0.266
0.04 0.0303030303030303 0.0285714285714286 0.1 0.0370909090909091 0.058
0 0.136363636363636 0 0.5 0.0409090909090908 0.15
0.38 0.242424242424242 0.0142857142857142 0 0.338727272727273 0.266
0.38 0.242424242424242 0.0142857142857142 0 0.338727272727273 0.266
0.166666666666667 0.303030303030303 0.0144927536231884 0.15 0.207575757575758 0.161666666666667
0.18 0.454545454545455 0.0571428571428572 0.666666666666667 0.262363636363636 0.326
0.42 0.287878787878788 0.178571428571429 0.15 0.380363636363636 0.339
0.36 0.181818181818182 0.485714285714286 0.2 0.306545454545455 0.312
0.22 0.318181818181818 0.0142857142857142 0.15 0.249454545454545 0.199
0.02 0 0.110294117647059 0.05 0.014 0.029
0.0208333333333334 0.0757575757575758 0.0857142857142857 0 0.0373106060606061 0.0145833333333334
0.38 0.257575757575758 0.55 0.2 0.343272727272727 0.326
0.34 0.181818181818182 0.333333333333333 0.15 0.292545454545455 0.283
0.52 0.393939393939394 0.0928571428571429 0.25 0.482181818181818 0.439
0.02 0.106060606060606 0 0 0.0458181818181818 0.014
0.44 0.242424242424242 0.635714285714286 0.25 0.380727272727273 0.383
0.08 0.227272727272727 0.456521739130435 0.6 0.124181818181818 0.236
0.04 0.0454545454545454 0.0214285714285715 0.3 0.0416363636363636 0.118
0.46 0.5 0.307142857142857 0.3 0.472 0.412
0.04 0.0454545454545454 0.0214285714285715 0.3 0.0416363636363636 0.118
0.46 0.5 0.307142857142857 0.3 0.472 0.412
0.0600000000000001 0.212121212121212 0.171428571428571 0 0.105636363636364 0.0420000000000001
0.02 0.0151515151515151 0.607142857142857 0.15 0.0185454545454545 0.059
0.02 0 0.314285714285714 0 0.014 0.014
0.14 0.257575757575758 0.171428571428571 0.25 0.175272727272727 0.173
0.14 0.257575757575758 0.15 0.25 0.175272727272727 0.173
0.14 0.257575757575758 0.15 0.25 0.175272727272727 0.173
0.36 0.439393939393939 0.835714285714286 0.55 0.383818181818182 0.417
0 0 0.159420289855073 0 0 0
0.22 0.121212121212121 0.0142857142857142 0.35 0.190363636363636 0.259
0.22 0.106060606060606 0.195652173913043 0.45 0.185818181818182 0.289
0.14 0.106060606060606 0.0217391304347826 0.35 0.129818181818182 0.203
0 0 0.107142857142857 0 0 0
0.22 0.106060606060606 0.442028985507246 0.45 0.185818181818182 0.289
0.64 0.166666666666667 0.192857142857143 0.15 0.498 0.493
0.2 0.696969696969697 0.135714285714286 0.35 0.349090909090909 0.245
0.16 0 0.0142857142857142 0 0.112 0.112
0.2 0.712121212121212 0.414285714285714 0.35 0.353636363636364 0.245
0.32 0.136363636363636 0.264285714285714 0.5 0.264909090909091 0.374
0.18 0.712121212121212 0.2 0.4 0.339636363636364 0.246
0 0.378787878787879 0 0.166666666666667 0.113636363636364 0.0500000000000001
0.18 0.0303030303030303 0.257352941176471 0 0.135090909090909 0.126
0.0600000000000001 0.106060606060606 0.271428571428571 0.2 0.0738181818181819 0.102
0 0 0.0142857142857142 0 0 0
0 0 0.0142857142857142 0 0 0
0.38 0.636363636363636 0.571428571428571 0.4 0.456909090909091 0.386
0 0.378787878787879 0 0.35 0.113636363636364 0.105
0.25 0.133333333333333 0.220588235294118 0.3 0.215 0.265
0.24 0.136363636363636 0.235714285714286 0.3 0.208909090909091 0.258
0.24 0.136363636363636 0.239130434782609 0.3 0.208909090909091 0.258
0.16 0.212121212121212 0.00714285714285712 0.1 0.175636363636364 0.142
0.3 0.333333333333333 0.264285714285714 0.3 0.31 0.3
0.34 0.424242424242424 0.485714285714286 0.611111111111111 0.365272727272727 0.421333333333333
0.2 0.106060606060606 0.192857142857143 0.2 0.171818181818182 0.2
0.36 0.46969696969697 0.292857142857143 0.45 0.392909090909091 0.387
0 0.0303030303030303 0.00714285714285712 0.15 0.00909090909090909 0.045
0 0 0 0 0 0
0 0 0 0 0 0
0.0600000000000001 0.0909090909090909 0.671428571428571 0.15 0.0692727272727273 0.0870000000000001
0.0600000000000001 0 0.642857142857143 0.05 0.0420000000000001 0.0570000000000001
0.0600000000000001 0 0.642857142857143 0.05 0.0420000000000001 0.0570000000000001
0.46 0.545454545454545 0.735714285714286 0.55 0.485636363636364 0.487
0.46 0.5 0.580882352941176 0.55 0.472 0.487
0.46 0.378787878787879 0.535714285714286 0.45 0.435636363636364 0.457
0.0416666666666666 0 0.130434782608696 0.0555555555555556 0.0291666666666666 0.0458333333333333
0.4 0.484848484848485 0.55 0.3 0.425454545454545 0.37
0.4 0.484848484848485 0.644927536231884 0.3 0.425454545454545 0.37
0.347826086956522 0.409090909090909 0.0142857142857142 0.2 0.366205533596838 0.303478260869565
0 0 0.185714285714286 0 0 0
0 0 0.0507246376811594 0 0 0
0.28 0.545454545454545 0.00714285714285712 0.7 0.359636363636364 0.406
0 0 0.0571428571428572 0 0 0
0.28 0.545454545454545 0.00714285714285712 0.7 0.359636363636364 0.406
0.28 0.666666666666667 0.214285714285714 0.6 0.396 0.376
0.28 0.666666666666667 0.214285714285714 0.6 0.396 0.376
0.26 0.640625 0.355072463768116 0.6 0.3741875 0.362
0 0 0.0285714285714286 0 0 0
0.26 0.636363636363636 0.3 0.55 0.372909090909091 0.347
0 0 0.128571428571429 0 0 0
0.0600000000000001 0.0606060606060606 0.0571428571428572 0.2 0.0601818181818183 0.102
0.6 0.196969696969697 0.392857142857143 0.15 0.479090909090909 0.465
0.42 0.272727272727273 0.0785714285714286 0.5 0.375818181818182 0.444
0.16 0 0.285714285714286 0 0.112 0.112
0.416666666666667 0.727272727272727 0.542857142857143 0.5 0.509848484848485 0.441666666666667
0.0600000000000001 0.0909090909090909 0.207142857142857 0.05 0.0692727272727273 0.0570000000000001
0.0600000000000001 0.0909090909090909 0.207142857142857 0.05 0.0692727272727273 0.0570000000000001
0 0 0 0.1 0 0.03
0.104166666666667 0 0.1 0 0.0729166666666669 0.0729166666666669
0.04 0.136363636363636 0.1 0.1 0.0689090909090908 0.058
0 0 0.178571428571429 0 0 0
0.04 0.136363636363636 0 0.1 0.0689090909090908 0.058
0.04 0.136363636363636 0.0785714285714286 0.1 0.0689090909090908 0.058
0.16 0.136363636363636 0.342857142857143 0.2 0.152909090909091 0.172
0 0 0.0579710144927537 0.15 0 0.045
0.04 0.136363636363636 0.457142857142857 0.15 0.0689090909090908 0.073
0.26 0.348484848484849 0.385714285714286 0.3 0.286545454545455 0.272
0 0 0.0357142857142857 0 0 0
0 0 0.157142857142857 0 0 0
0.12 0.0151515151515151 0.185714285714286 0 0.0885454545454545 0.084
0.1875 0.348484848484849 0.642857142857143 0.3 0.235795454545455 0.22125
0 0 0.114285714285714 0.05 0 0.015
0 0 0.0285714285714286 0 0 0
0 0 0.05 0 0 0
0 0 0.0285714285714286 0 0 0
0.18 0.363636363636364 0.592857142857143 0.25 0.235090909090909 0.201
0.125 0.0303030303030303 0.27536231884058 0 0.0965909090909091 0.0875
0 0 0.228571428571429 0.05 0 0.015
0.18 0.424242424242424 0.314285714285714 0.15 0.253272727272727 0.171
0 0 0.2 0.05 0 0.015
0 0.151515151515151 0 0.05 0.0454545454545453 0.015
0.18 0.424242424242424 0.311594202898551 0.15 0.253272727272727 0.171
0.52 0.242424242424242 0.7 0.25 0.436727272727273 0.439
0.28 0.378787878787879 0.391304347826087 0.45 0.309636363636364 0.331
0 0 0.221428571428571 0 0 0
0 0 0.242857142857143 0.05 0 0.015
0 0 0.192857142857143 0.05 0 0.015
0.26 0.803030303030303 0.35 0.65 0.422909090909091 0.377
0 0 0 0 0 0
0.26 0.803030303030303 0.335714285714286 0.65 0.422909090909091 0.377
0.74 0.196969696969697 0.421428571428571 0.3 0.577090909090909 0.608
0.2 0.621212121212121 0.0928571428571429 0.25 0.326363636363636 0.215
0 0 0.0785714285714286 0.05 0 0.015
0.2 0.65625 0.102941176470588 0.3 0.336875 0.23
0.0600000000000001 0.151515151515151 0.0928571428571429 0.4 0.0874545454545454 0.162
0 0 0.0142857142857142 0 0 0
0 0 0 0 0 0
0 0 0.107142857142857 0 0 0
0.08 0.166666666666667 0.185714285714286 0.4 0.106 0.176
0.18 0 0.0142857142857142 0.1 0.126 0.156
0 0.0757575757575758 0 0 0.0227272727272727 0
0.24 0.666666666666667 0.214285714285714 0.35 0.368 0.273
0 0.0909090909090909 0 0 0.0272727272727273 0
0.291666666666667 0.575757575757576 0.276119402985075 0.35 0.37689393939394 0.309166666666667
0.62 0.272727272727273 0.464285714285714 0.222222222222222 0.515818181818182 0.500666666666667
0.3 0.196969696969697 0.0214285714285715 0.15 0.269090909090909 0.255
0.625 0.287878787878788 0.528985507246377 0.55 0.523863636363636 0.6025
0 0 0.0357142857142857 0 0 0
0.3 0.575757575757576 0.192857142857143 0.4 0.382727272727273 0.33
0.354166666666667 0.636363636363636 0.221428571428571 0.7 0.438825757575758 0.457916666666667
0 0 0.0357142857142857 0 0 0
0.36 0.575757575757576 0.471014492753623 0.4 0.424727272727273 0.372
0 0 0.0142857142857142 0 0 0
0.08 0.0606060606060606 0.0285714285714286 0.35 0.0741818181818182 0.161
0.62 0.272727272727273 0.635714285714286 0.25 0.515818181818182 0.509
0.583333333333333 0.242424242424242 0.666666666666667 0.25 0.481060606060606 0.483333333333333
0.0600000000000001 0.136363636363636 0.260869565217391 0.05 0.0829090909090909 0.0570000000000001
0.26 0 0.0144927536231884 0.1 0.182 0.212
0 0 0.0142857142857142 0 0 0
0 0.0454545454545454 0.260869565217391 0.05 0.0136363636363636 0.015
0.0600000000000001 0.106060606060606 0.0714285714285714 0 0.0738181818181819 0.0420000000000001
0.0600000000000001 0.0909090909090909 0.00714285714285712 0 0.0692727272727273 0.0420000000000001
0.0600000000000001 0.0909090909090909 0 0 0.0692727272727273 0.0420000000000001
0.26 0.0606060606060606 0.192857142857143 0.1 0.200181818181818 0.212
0 0 0.0285714285714286 0 0 0
0.0600000000000001 0.0757575757575758 0.0928571428571429 0.25 0.0647272727272728 0.117
0.0600000000000001 0.0909090909090909 0.0142857142857142 0 0.0692727272727273 0.0420000000000001
0.0600000000000001 0.0909090909090909 0.0142857142857142 0 0.0692727272727273 0.0420000000000001
0 0 0.00714285714285712 0 0 0
0.0600000000000001 0.0909090909090909 0.242857142857143 0 0.0692727272727273 0.0420000000000001
0.16 0.0606060606060606 0.0214285714285715 0.1 0.130181818181818 0.142
0.32 0.333333333333333 0.0362318840579711 0.65 0.324 0.419
0.0600000000000001 0.0909090909090909 0.242857142857143 0 0.0692727272727273 0.0420000000000001
0.0600000000000001 0.0909090909090909 0.242857142857143 0 0.0692727272727273 0.0420000000000001
0 0 0.178571428571429 0 0 0
0.0600000000000001 0.0909090909090909 0.00735294117647056 0 0.0692727272727273 0.0420000000000001
0 0 0.00714285714285712 0 0 0
0.36 0.53030303030303 0.0357142857142857 0.2 0.411090909090909 0.312
0 0 0.00714285714285712 0 0 0
0.0625 0.136363636363636 0.257142857142857 0 0.0846590909090908 0.04375
0.0600000000000001 0.136363636363636 0.0428571428571428 0 0.0829090909090909 0.0420000000000001
0.34 0.242424242424242 0.378571428571429 0.722222222222222 0.310727272727273 0.454666666666667
0.22 0.196969696969697 0.521428571428571 0.2 0.213090909090909 0.214
0.2 0.121212121212121 0.00714285714285712 0.2 0.176363636363636 0.2
0 0 0.0785714285714286 0 0 0
0.22 0.196969696969697 0.264285714285714 0.2 0.213090909090909 0.214
0.16 0.0454545454545454 0.185714285714286 0.2 0.125636363636364 0.172
0.166666666666667 0.0454545454545454 0.206349206349206 0.25 0.130303030303031 0.191666666666667
0 0 0.00714285714285712 0 0 0
0.12 0.0151515151515151 0 0 0.0885454545454545 0.084
0.14 0 0.421428571428571 0.4 0.098 0.218
0.14 0 0.407142857142857 0.35 0.098 0.203
0.14 0 0.407142857142857 0.35 0.098 0.203
0.48 0.318181818181818 0.328571428571429 0.45 0.431454545454545 0.471
0.5 0.59375 0.335714285714286 0.45 0.528125 0.485
0.38 0.393939393939394 0.535714285714286 0.2 0.384181818181818 0.326
0.38 0.363636363636364 0.5 0.15 0.375090909090909 0.311
0 0 0.0214285714285715 0 0 0
0.2 0.287878787878788 0.492857142857143 0.1 0.226363636363636 0.17
0.68 0.378787878787879 0.457142857142857 0.45 0.589636363636364 0.611
0.02 0.015625 0.221428571428571 0.05 0.0186875 0.029
0.41304347826087 0.181818181818182 0.181159420289855 0.35 0.343675889328064 0.394130434782609
0.36 0.166666666666667 0.0357142857142857 0.3 0.302 0.342
0.42 0.348484848484849 0.0642857142857143 0.25 0.398545454545455 0.369
0 0 0.0142857142857142 0 0 0
0.38 0.181818181818182 0.173913043478261 0.35 0.320545454545455 0.371
0 0 0.0652173913043478 0 0 0
0.36 0.181818181818182 0 0.3 0.306545454545455 0.342
0.18 0.272727272727273 0.159420289855073 0.05 0.207818181818182 0.141
0 0 0.0214285714285715 0 0 0
0.2 0.136363636363636 0.0285714285714286 0.25 0.180909090909091 0.215
0.22 0.136363636363636 0.25 0.3 0.194909090909091 0.244
0.34 0.484848484848485 0.840579710144927 0.6 0.383454545454545 0.418
0.34 0.484848484848485 0.835714285714286 0.6 0.383454545454545 0.418
0.333333333333333 0.0757575757575758 0.478571428571429 0.35 0.256060606060606 0.338333333333333
0.2 0.121212121212121 0.05 0.35 0.176363636363636 0.245
0.02 0.166666666666667 0 0.05 0.0640000000000001 0.029
0.36 0.136363636363636 0.692857142857143 0.4 0.292909090909091 0.372
0.2 0.136363636363636 0.115942028985507 0.35 0.180909090909091 0.245
0.1 0 0.0857142857142857 0 0.07 0.07
0 0 0 0 0 0
0.26 0.136363636363636 0.41304347826087 0.4 0.222909090909091 0.302
0.208333333333333 0.136363636363636 0 0.35 0.186742424242424 0.250833333333333
0 0 0.0214285714285715 0 0 0
0.58 0.348484848484849 0.292857142857143 0.55 0.510545454545455 0.571
0.16 0.5 0.316176470588235 0.05 0.262 0.127
0.3 0.46969696969697 0.885714285714286 0.1 0.350909090909091 0.24
0.52 0.348484848484849 0.328571428571429 0.6 0.468545454545455 0.544
0.2 0.181818181818182 0 0.35 0.194545454545455 0.245
0.36 0.651515151515151 0.457142857142857 0.4 0.447454545454545 0.372
0 0 0.107142857142857 0 0 0
0.18 0.166666666666667 0.0642857142857143 0.35 0.176 0.231
0.3 0.181818181818182 0.342857142857143 0.3 0.264545454545455 0.3
0.18 0.151515151515151 0.0714285714285714 0.388888888888889 0.171454545454545 0.242666666666667
0 0 0.157142857142857 0 0 0
0.22 0.439393939393939 0.411764705882353 0.05 0.285818181818182 0.169
0.3 0.181818181818182 0.114285714285714 0.2 0.264545454545455 0.27
0 0 0.0214285714285715 0 0 0
0 0 0.0285714285714286 0 0 0
0 0 0.128571428571429 0 0 0
0 0 0.0142857142857142 0 0 0
0.16 0.151515151515151 0 0.35 0.157454545454545 0.217
0 0 0.0785714285714286 0 0 0
0.14 0.272727272727273 0.00714285714285712 0 0.179818181818182 0.098
0.16 0.136363636363636 0 0.35 0.152909090909091 0.217
0 0 0.0142857142857142 0 0 0
0.166666666666667 0.151515151515151 0.397058823529412 0.333333333333333 0.162121212121212 0.216666666666667
0 0 0.0214285714285715 0 0 0
0 0.03125 0.101449275362319 0 0.009375 0
0 0 0 0 0 0
0 0.166666666666667 0 0.1 0.0500000000000001 0.03
0.12 0.151515151515151 0 0.5 0.129454545454545 0.234
0.12 0.151515151515151 0.0214285714285715 0.5 0.129454545454545 0.234
0.12 0.151515151515151 0.0214285714285715 0.5 0.129454545454545 0.234
0.12 0.151515151515151 0.0214285714285715 0.5 0.129454545454545 0.234
0 0 0 0 0 0
0 0.0151515151515151 0 0 0.00454545454545453 0
0.12 0.151515151515151 0.635714285714286 0.5 0.129454545454545 0.234
0.104166666666667 0.151515151515151 0 0.5 0.118371212121212 0.222916666666667
0.125 0.151515151515151 0.185714285714286 0.5 0.132954545454545 0.2375
0 0 0.0142857142857142 0 0 0
0.1 0.151515151515151 0.635714285714286 0.5 0.115454545454545 0.22
0.14 0.136363636363636 0.707142857142857 0.55 0.138909090909091 0.263
0 0 0.0142857142857142 0 0 0
0 0 0.0142857142857142 0 0 0
0 0 0.0142857142857142 0 0 0
0.02 0.151515151515151 0.485714285714286 0.45 0.0594545454545453 0.149
0 0 0 0 0 0
0 0 0.107142857142857 0.1 0 0.03
0.1 0.121212121212121 0.135714285714286 0.35 0.106363636363636 0.175
0.1 0.121212121212121 0.4 0.45 0.106363636363636 0.205
0.1 0.121212121212121 0.441176470588235 0.4 0.106363636363636 0.19
0 0 0.264285714285714 0.05 0 0.015
0.1 0.121212121212121 0.457142857142857 0.4 0.106363636363636 0.19
0.0833333333333334 0.121212121212121 0.4 0.4 0.0946969696969697 0.178333333333333
0 0 0.0357142857142857 0 0 0
0.18 0.306451612903226 0.477272727272727 0.4 0.217935483870968 0.246
0.18 0.333333333333333 0.728571428571429 0.4 0.226 0.246
0.24 0.363636363636364 0.239130434782609 0.4 0.277090909090909 0.288
0 0 0.0928571428571429 0 0 0
0.24 0.363636363636364 0.369565217391304 0.4 0.277090909090909 0.288
0.24 0.363636363636364 0.45 0.45 0.277090909090909 0.303
0.18 0.560606060606061 0.614285714285714 0.5 0.294181818181818 0.276
0.18 0.560606060606061 0.321428571428571 0.5 0.294181818181818 0.276
0 0 0.0428571428571428 0 0 0
0.18 0.560606060606061 0.321428571428571 0.5 0.294181818181818 0.276
0 0 0.0285714285714286 0 0 0
0 0 0.0797101449275363 0 0 0
0.16 0.560606060606061 0.183823529411765 0.5 0.280181818181818 0.262
0.16 0.560606060606061 0.264285714285714 0.555555555555556 0.280181818181818 0.278666666666667
0 0 0.0714285714285714 0 0 0
0.14 0.348484848484849 0.434782608695652 0.35 0.202545454545455 0.203
0 0 0.221428571428571 0 0 0
0 0 0.0785714285714286 0 0 0
0.16 0.348484848484849 0.455223880597015 0.35 0.216545454545455 0.217
0.12 0.166666666666667 0.235294117647059 0.4 0.134 0.204
0.52 0.257575757575758 0 0.45 0.441272727272727 0.499
0.0600000000000001 0.242424242424242 0.35 0.1 0.114727272727273 0.0720000000000001
0.12 0.636363636363636 0.664285714285714 0.55 0.274909090909091 0.249
0 0 0.0642857142857143 0 0 0
0 0 0.157142857142857 0.05 0 0.015
0.14 0.287878787878788 0.0285714285714286 0.1 0.184363636363636 0.128
0.52 0.196969696969697 0.514492753623188 0.3 0.423090909090909 0.454
0.54 0.348484848484849 0.521428571428571 0.3 0.482545454545455 0.468
0.54 0.363636363636364 0.521428571428571 0.3 0.487090909090909 0.468
0.54 0.363636363636364 0.521428571428571 0.3 0.487090909090909 0.468
0.08 0 0.0857142857142857 0.05 0.056 0.071
0.16 0.424242424242424 0.0285714285714286 0.35 0.239272727272727 0.217
0 0 0.00714285714285712 0 0 0
0 0 0.00714285714285712 0 0 0
0.16 0.435483870967742 0.0220588235294118 0.35 0.242645161290323 0.217
0.08 0 0.271428571428571 0 0.056 0.056
0.14 0.318181818181818 0.2 0.5 0.193454545454545 0.248
0.14 0.318181818181818 0.185714285714286 0.5 0.193454545454545 0.248
0.08 0 0.207142857142857 0.05 0.056 0.071
0.1 0.227272727272727 0.221428571428571 0.05 0.138181818181818 0.085
0.1 0 0.176470588235294 0.05 0.07 0.085
0.0600000000000001 0 0.0285714285714286 0.05 0.0420000000000001 0.0570000000000001
0.14 0.0151515151515151 0.5 0.1 0.102545454545455 0.128
0.14 0 0.457142857142857 0.1 0.098 0.128
0.04 0 0.0434782608695652 0.05 0.028 0.043
0.14 0.318181818181818 0.0714285714285714 0.3 0.193454545454545 0.188
0.28 0.333333333333333 0.757142857142857 0.4 0.296 0.316
0.14 0 0.536231884057971 0.1 0.098 0.128
0.14 0 0.521428571428571 0.1 0.098 0.128
0 0 0 0 0 0
0.1 0 0.257142857142857 0.05 0.07 0.085
0.12 0.0151515151515151 0.485714285714286 0.1 0.0885454545454545 0.114
0.0600000000000001 0.0151515151515151 0.464285714285714 0.05 0.0465454545454546 0.0570000000000001
0.08 0.409090909090909 0.00714285714285712 0.05 0.178727272727273 0.071
0.0600000000000001 0.0151515151515151 0.55 0.05 0.0465454545454546 0.0570000000000001
0.18 0.303030303030303 0.328571428571429 0.15 0.216909090909091 0.171
0.0652173913043478 0 0.2 0.05 0.0456521739130435 0.0606521739130435
0.18 0.196969696969697 0.0797101449275363 0.2 0.185090909090909 0.186
0.5 0.136363636363636 0.607142857142857 0.2 0.390909090909091 0.41
0.18 0 0.2 0.15 0.126 0.171
0.18 0 0.171428571428571 0.15 0.126 0.171
0.18 0 0.173913043478261 0.15 0.126 0.171
0 0 0.00714285714285712 0 0 0
0 0 0.00714285714285712 0 0 0
0.18 0 0.585714285714286 0.5 0.126 0.276
0 0 0.0928571428571429 0.35 0 0.105
0.18 0 0.2 0.15 0.126 0.171
0 0 0.00714285714285712 0 0 0
0.18 0 0.207142857142857 0.15 0.126 0.171
0 0 0.328571428571429 0 0 0
0 0 0.202898550724638 0 0 0
0 0 0.2 0 0 0
0 0 0 0 0 0
0 0 0.221428571428571 0 0 0
0 0 0.347826086956522 0 0 0
0.217391304347826 0 0 0.15 0.152173913043478 0.197173913043478
0.46 0.515151515151515 0.0857142857142857 0.2 0.476545454545454 0.382
0.12 0 0.192857142857143 0.15 0.084 0.129
0 0.0303030303030303 0.135714285714286 0 0.00909090909090909 0
0.12 0.0303030303030303 0.342857142857143 0.15 0.0930909090909091 0.129
0.12 0.0303030303030303 0.357142857142857 0.15 0.0930909090909091 0.129
0.26 0.0303030303030303 0 0.166666666666667 0.191090909090909 0.232
0 0 0.181159420289855 0 0 0
0.22 0.454545454545455 0.264285714285714 0.05 0.290363636363636 0.169
0.12 0 0.0785714285714286 0.15 0.084 0.129
0.12 0.0303030303030303 0.2 0.15 0.0930909090909091 0.129
0 0 0.0735294117647058 0 0 0
0.28 0.106060606060606 0.00714285714285712 0.25 0.227818181818182 0.271
0.1 0 0.0285714285714286 0.05 0.07 0.085
0.42 0.106060606060606 0.192857142857143 0.45 0.325818181818182 0.429
0.1 0 0.185714285714286 0.1 0.07 0.1
0 0 0.342857142857143 0 0 0
0 0 0.0714285714285714 0 0 0
0 0 0.0642857142857143 0 0 0
0 0 0.0642857142857143 0 0 0
0.2 0.09375 0.65 0.1 0.168125 0.17
0.458333333333333 0.590909090909091 0.821428571428571 0.55 0.49810606060606 0.485833333333333
0.26 0.5 0.25 0.45 0.332 0.317
0.26 0.484848484848485 0.25 0.45 0.327454545454545 0.317
0.3 0.393939393939394 0.35 0.15 0.328181818181818 0.255
0 0 0 0 0 0
0.02 0 0.135714285714286 0 0.014 0.014
0.36 0.5 0.128571428571429 0.45 0.402 0.387
0.0208333333333334 0 0.107142857142857 0 0.0145833333333334 0.0145833333333334
0 0.0151515151515151 0 0 0.00454545454545453 0
0.26 0.5 0.214285714285714 0.45 0.332 0.317
0.26 0.106060606060606 0.228571428571429 0.3 0.213818181818182 0.272
0.125 0.078125 0.0909090909090909 0.1 0.1109375 0.1175
0 0 0.0857142857142857 0 0 0
0.270833333333333 0.28125 0.625 0.15 0.273958333333333 0.234583333333333
0.28 0.287878787878788 0.114285714285714 0.15 0.282363636363636 0.241
0.12 0.0151515151515151 0.471428571428571 0 0.0885454545454545 0.084
0.48 0.636363636363636 0.207142857142857 0.7 0.526909090909091 0.546
0.02 0 0.0785714285714286 0 0.014 0.014
0.02 0 0.0785714285714286 0 0.014 0.014
0.12 0 0.00714285714285712 0 0.084 0.084
0.14 0 0.0714285714285714 0.05 0.098 0.113
0.2 0.34375 0.0357142857142857 0.2 0.243125 0.2
0.1 0.0151515151515151 0.0869565217391305 0 0.0745454545454545 0.07
0.56 0.318181818181818 0.65 0.3 0.487454545454545 0.482
0.24 0.303030303030303 0.114285714285714 0.25 0.258909090909091 0.243
0.1 0.0151515151515151 0.0857142857142857 0.05 0.0745454545454545 0.085
0.24 0.303030303030303 0.114285714285714 0.25 0.258909090909091 0.243
0.1 0.0151515151515151 0.0714285714285714 0 0.0745454545454545 0.07
0 0 0.166666666666667 0 0 0
0.583333333333333 0.121212121212121 0.652173913043478 0.222222222222222 0.444696969696969 0.475
0.25 0.106060606060606 0.242857142857143 0.2 0.206818181818182 0.235
0 0 0.135714285714286 0 0 0
0.24 0.0909090909090909 0.121428571428571 0.15 0.195272727272727 0.213
0.14 0 0.107142857142857 0.1 0.098 0.128
0.52 0.121212121212121 0.478571428571429 0.2 0.400363636363636 0.424
0.1 0.0151515151515151 0.0642857142857143 0 0.0745454545454545 0.07
0.208333333333333 0.106060606060606 0.121428571428571 0.15 0.177651515151515 0.190833333333333
0 0 0.178571428571429 0 0 0
0 0 0.135714285714286 0 0 0
0.1 0.0151515151515151 0.0642857142857143 0 0.0745454545454545 0.07
0.24 0.106060606060606 0.257142857142857 0.15 0.199818181818182 0.213
0 0.0151515151515151 0.15 0 0.00454545454545453 0
0.1 0.0151515151515151 0.0642857142857143 0 0.0745454545454545 0.07
0.56 0.136363636363636 0.478571428571429 0.2 0.432909090909091 0.452
0 0 0.135714285714286 0 0 0
0 0 0.00735294117647056 0 0 0
0.32 0.136363636363636 0.338235294117647 0.15 0.264909090909091 0.269
0.521739130434783 0.142857142857143 0.396825396825397 0.166666666666667 0.408074534161491 0.415217391304348
0 0 0.00714285714285712 0 0 0
0 0 0.00714285714285712 0 0 0
0 0 0.00724637681159424 0 0 0
0.48 0.136363636363636 0.228571428571429 0.2 0.376909090909091 0.396
0 0 0.0857142857142857 0 0 0
0.2 0.0303030303030303 0.128571428571429 0.15 0.149090909090909 0.185
0 0 0.185714285714286 0 0 0
0.34 0.242424242424242 0.36231884057971 0.25 0.310727272727273 0.313
0 0 0.0928571428571429 0.05 0 0.015
0.34 0.227272727272727 0.114285714285714 0.45 0.306181818181818 0.373
0.26 0.287878787878788 0.25 0.15 0.268363636363636 0.227
0.3 0.651515151515151 0.171428571428571 0.3 0.405454545454545 0.3
0.3 0.333333333333333 0.221428571428571 0.4 0.31 0.33
0 0 0.0642857142857143 0.05 0 0.015
0 0.303030303030303 0.0597014925373134 0.05 0.0909090909090909 0.015
0.4 0.0151515151515151 0.242857142857143 0.25 0.284545454545454 0.355
0.1 0.0151515151515151 0.164285714285714 0.25 0.0745454545454545 0.145
0.145833333333333 0.272727272727273 0.0428571428571428 0.1 0.183901515151515 0.132083333333333
0.38 0.575757575757576 0.964285714285714 0.45 0.438727272727273 0.401
0.38 0.545454545454545 0.964285714285714 0.45 0.429636363636363 0.401
0.1 0.257575757575758 0.35 0.05 0.147272727272727 0.085
0.08 0 0.242857142857143 0.05 0.056 0.071
0.104166666666667 0.257575757575758 0.357142857142857 0.1 0.150189393939394 0.102916666666667
0.18 0.0151515151515151 0.107142857142857 0.05 0.130545454545455 0.141
0.14 0.121212121212121 0.178571428571429 0 0.134363636363636 0.098
0.14 0.121212121212121 0.289855072463768 0 0.134363636363636 0.098
0 0 0.157142857142857 0 0 0
0.26 0.0151515151515151 0.350746268656716 0 0.186545454545455 0.182
0.32 0.0303030303030303 0.86231884057971 0.1 0.233090909090909 0.254
0.32 0.0303030303030303 0 0.15 0.233090909090909 0.269
0.02 0.348484848484849 0 0.35 0.118545454545455 0.119
0.46 0.0454545454545454 0.571428571428571 0.15 0.335636363636364 0.367
0.46 0.0454545454545454 0.702898550724638 0.15 0.335636363636364 0.367
0.46 0.0454545454545454 0.571428571428571 0.15 0.335636363636364 0.367
0.02 0 0.0869565217391305 0 0.014 0.014
0.28 0.757575757575758 0.278571428571429 0.65 0.423272727272727 0.391
0.58 0.0606060606060606 0.635714285714286 0.15 0.424181818181818 0.451
0.5625 0.0606060606060606 0.657142857142857 0.15 0.411931818181818 0.43875
0.36 0.196969696969697 0.307142857142857 0.5 0.311090909090909 0.402
0.25 0.0606060606060606 0.492647058823529 0.05 0.193181818181818 0.19
0 0 0.142857142857143 0 0 0
0.26 0.893939393939394 0.0571428571428572 0.8 0.450181818181818 0.422
0.28 0.909090909090909 0.314285714285714 0.8 0.468727272727273 0.436
0 0 0.128571428571429 0 0 0
0 0 0.114285714285714 0 0 0
0.24 0.166666666666667 0.528571428571429 0.6 0.218 0.348
0.1 0.166666666666667 0.0714285714285714 0.5 0.12 0.22
0.12 0 0.6 0 0.084 0.084
0.38 0.333333333333333 0.0428571428571428 0 0.366 0.266
0.16 0.121212121212121 0.0289855072463768 0 0.148363636363636 0.112
0.2 0.181818181818182 0.592857142857143 0.05 0.194545454545455 0.155
0.3125 0.393939393939394 0.173913043478261 0.3 0.336931818181818 0.30875
0.26 0.181818181818182 0.721428571428571 0.05 0.236545454545455 0.197
0.02 0 0.0869565217391305 0 0.014 0.014
0.24 0.181818181818182 0.623188405797101 0.05 0.222545454545455 0.183
0.1875 0.0606060606060606 0.0571428571428572 0 0.149431818181818 0.13125
0.02 0 0.35 0 0.014 0.014
0.4 0.424242424242424 0.578571428571429 0.25 0.407272727272727 0.355
0.38 0.424242424242424 0.228571428571429 0.2 0.393272727272727 0.326
0.08 0.0151515151515151 0.178571428571429 0.05 0.0605454545454545 0.071
0.44 0.454545454545455 0.392857142857143 0.7 0.444363636363637 0.518
0.46 0.303030303030303 0.521428571428571 0.388888888888889 0.412909090909091 0.438666666666667
0.08 0.0151515151515151 0.171428571428571 0.05 0.0605454545454545 0.071
0.48 0.303030303030303 0.521428571428571 0.45 0.426909090909091 0.471
0.38 0.303030303030303 0.435714285714286 0.45 0.356909090909091 0.401
0.32 0.0757575757575758 0.414285714285714 0.05 0.246727272727273 0.239
0.08 0 0.228571428571429 0.05 0.056 0.071
0.12 0 0.260869565217391 0.05 0.084 0.099
0.0600000000000001 0.0151515151515151 0.192857142857143 0 0.0465454545454546 0.0420000000000001
0.46 0.348484848484849 0.364285714285714 0.5 0.426545454545455 0.472
0.42 0.636363636363636 0.0785714285714286 0.45 0.484909090909091 0.429
0.38 0.625 0.0285714285714286 0.45 0.4535 0.401
0.18 0.0757575757575758 0.414285714285714 0.35 0.148727272727273 0.231
0.44 0.242424242424242 0.514492753623188 0.25 0.380727272727273 0.383
0 0 0.0142857142857142 0 0 0
0 0 0.159420289855073 0 0 0
0.2 0.196969696969697 0.253623188405797 0.35 0.199090909090909 0.245
0.52 0.303030303030303 0.828571428571429 0.4 0.454909090909091 0.484
0.02 0 0.36231884057971 0.05 0.014 0.029
0.52 0.303030303030303 0.757142857142857 0.4 0.454909090909091 0.484
0.52 0.303030303030303 0.760869565217391 0.4 0.454909090909091 0.484
0.3 0.106060606060606 0.0714285714285714 0 0.241818181818182 0.21
0 0 0.0928571428571429 0 0 0
0.5 0.242424242424242 0.514285714285714 0.35 0.422727272727273 0.455
0.5 0.227272727272727 0.579710144927536 0.35 0.418181818181818 0.455
0.52 0.242424242424242 0.821428571428571 0.4 0.436727272727273 0.484
0 0 0.216417910447761 0 0 0
0.48 0.242424242424242 0.579710144927536 0.35 0.408727272727273 0.441
0 0 0.181159420289855 0 0 0
0 0 0 0 0 0
0 0 0.285714285714286 0 0 0
0.08 0.140625 0 0.05 0.0981875 0.071
0 0 0.05 0 0 0
0 0 0.2 0 0 0
0.270833333333333 0.121212121212121 0.671428571428571 0.4 0.225946969696969 0.309583333333333
0.24 0.121212121212121 0.671428571428571 0.4 0.204363636363636 0.288
0 0 0.185714285714286 0 0 0
0.229166666666667 0.121212121212121 0.528571428571429 0.35 0.196780303030303 0.265416666666667
0.58 0.454545454545455 0.321428571428571 0.4 0.542363636363636 0.526
0.26 0.196969696969697 0.0797101449275363 0.45 0.241090909090909 0.317
0.26 0.196969696969697 0.2 0.45 0.241090909090909 0.317
0.26 0.196969696969697 0.195652173913043 0.45 0.241090909090909 0.317
0.18 0.348484848484849 0.278571428571429 0.1 0.230545454545455 0.156
0.14 0.348484848484849 0.242857142857143 0.05 0.202545454545455 0.113
0.16 0.348484848484849 0.202898550724638 0.1 0.216545454545455 0.142
0.2 0 0.108695652173913 0 0.14 0.14
0.22 0.106060606060606 0.285714285714286 0 0.185818181818182 0.154
0.36 0.712121212121212 0.471014492753623 0.55 0.465636363636364 0.417
0.22 0.181818181818182 0.0285714285714286 0.45 0.208545454545455 0.289
0.28 0.181818181818182 0.357142857142857 0.4 0.250545454545455 0.316
0.48 0.181818181818182 0.464285714285714 0.4 0.390545454545455 0.456
0.22 0.181818181818182 0.364285714285714 0.444444444444444 0.208545454545455 0.287333333333333
0.28 0.703125 0.342857142857143 0.6 0.4069375 0.376
0.3 0.757575757575758 0.257142857142857 0.6 0.437272727272727 0.39
0.48 0.181818181818182 0.485714285714286 0.4 0.390545454545455 0.456
0.26 0 0.121428571428571 0 0.182 0.182
0.22 0.0454545454545454 0.171428571428571 0 0.167636363636364 0.154
0 0 0 0 0 0
0.22 0.0454545454545454 0.171428571428571 0 0.167636363636364 0.154
0.46 0.363636363636364 0.25 0.85 0.431090909090909 0.577
0.12 0.0606060606060606 0.178571428571429 0.25 0.102181818181818 0.159
0 0 0.0642857142857143 0 0 0
0.604166666666667 0.257575757575758 0.0857142857142857 0.3 0.500189393939394 0.512916666666667
0.1 0 0 0 0.07 0.07
0.24 0.0303030303030303 0.242857142857143 0.15 0.177090909090909 0.213
0 0.0151515151515151 0.207142857142857 0.05 0.00454545454545453 0.015
0.46 0.106060606060606 0.492857142857143 0.45 0.353818181818182 0.457
0 0 0.00714285714285712 0 0 0
0.46 0.106060606060606 0.507142857142857 0.45 0.353818181818182 0.457
0.16 0 0.192857142857143 0.05 0.112 0.127
0.18 0.0606060606060606 0.171428571428571 0.25 0.144181818181818 0.201
0.16 0 0.114285714285714 0 0.112 0.112
0.16 0 0.0797101449275363 0 0.112 0.112
0.5 0.348484848484849 0.342857142857143 0.45 0.454545454545455 0.485
0.52 0.348484848484849 0.364285714285714 0.5 0.468545454545455 0.514
0.1 0.0454545454545454 0.0571428571428572 0.1 0.0836363636363636 0.1
0.3 0.636363636363636 0.828571428571429 0.55 0.400909090909091 0.375
0.56 0.363636363636364 0.114285714285714 0.4 0.501090909090909 0.512
0.32 0.636363636363636 0.840579710144927 0.6 0.414909090909091 0.404
0.08 0.0303030303030303 0.0217391304347826 0.05 0.0650909090909091 0.071
0 0 0.185714285714286 0 0 0
0 0 0.307142857142857 0 0 0
0.4 0.393939393939394 0.157142857142857 0.3 0.398181818181818 0.37
0.26 0.166666666666667 0.435714285714286 0.05 0.232 0.197
0 0.106060606060606 0 0 0.0318181818181818 0
0.4 0.424242424242424 0.139705882352941 0.3 0.407272727272727 0.37
0.08 0.378787878787879 0.0214285714285715 0.3 0.169636363636364 0.146
0.18 0.0303030303030303 0.321428571428571 0.05 0.135090909090909 0.141
0 0 0.178571428571429 0 0 0
0 0 0.0285714285714286 0 0 0
0.24 0 0.228571428571429 0.1 0.168 0.198
0.2 0.0151515151515151 0.385714285714286 0.05 0.144545454545455 0.155
0 0 0.0942028985507246 0 0 0
0 0 0.0928571428571429 0 0 0
0.26 0 0.492753623188406 0.1 0.182 0.212
0 0 0.13768115942029 0 0 0
0.24 0.34375 0.00819672131147542 0.1 0.271125 0.198
0.5 0.393939393939394 0.278571428571429 0.2 0.468181818181818 0.41
0.42 0.515151515151515 0.420289855072464 0.75 0.448545454545454 0.519
0.34 0.0303030303030303 0.285714285714286 0 0.247090909090909 0.238
0.42 0.5 0.235714285714286 0.75 0.444 0.519
0 0 0 0 0 0
0 0 0.142857142857143 0 0 0
0.44 0.439393939393939 0.614285714285714 0.35 0.439818181818182 0.413
0 0 0 0 0 0
0.4 0.212121212121212 0.214285714285714 0.15 0.343636363636364 0.325
0 0 0 0 0 0
0 0 0 0 0 0
0.56 0.560606060606061 0.135714285714286 0.65 0.560181818181818 0.587
0.04 0.181818181818182 0.571428571428571 0.222222222222222 0.0825454545454546 0.0946666666666666
0.4 0.212121212121212 0.621428571428571 0.2 0.343636363636364 0.34
0.4 0.212121212121212 0.578571428571429 0.2 0.343636363636364 0.34
0.28 0.287878787878788 0.357142857142857 0.35 0.282363636363636 0.301
0 0 0.0571428571428572 0 0 0
0 0 0.0714285714285714 0 0 0
0.3 0.303030303030303 0.789855072463768 0.4 0.300909090909091 0.33
0.26 0.287878787878788 0.292857142857143 0.65 0.268363636363636 0.377
0.18 0.787878787878788 0.385714285714286 0.45 0.362363636363636 0.261
0.26 0.833333333333333 0.0785714285714286 0.5 0.432 0.332
0 0 0.0285714285714286 0 0 0
0 0 0 0 0 0
0.56 0.53030303030303 0.214285714285714 0.25 0.551090909090909 0.467
0.545454545454545 0.53030303030303 0.0434782608695652 0.55 0.54090909090909 0.546818181818181
0 0 0.114285714285714 0.05 0 0.015
0.1 0.106060606060606 0.144927536231884 0.3 0.101818181818182 0.16
0 0 0 0 0 0
0.604166666666667 0.454545454545455 0.3 0.35 0.559280303030303 0.527916666666667
0.02 0.257575757575758 0.0289855072463768 0.35 0.0912727272727274 0.119
0.04 0.257575757575758 0.164285714285714 0.35 0.105272727272727 0.133
0.0600000000000001 0.257575757575758 0.441176470588235 0.35 0.119272727272727 0.147
0 0 0.0142857142857142 0 0 0
0.02 0.272727272727273 0.0434782608695652 0.35 0.0958181818181819 0.119
0.02 0 0.321428571428571 0 0.014 0.014
0.08 0.378787878787879 0.178571428571429 0.45 0.169636363636364 0.191
0 0 0.00714285714285712 0 0 0
0.04 0.106060606060606 0.25 0.1 0.0598181818181818 0.058
0.02 0 0.384057971014493 0 0.014 0.014
0.04 0.106060606060606 0.25 0.1 0.0598181818181818 0.058
0.04 0.106060606060606 0.25 0.1 0.0598181818181818 0.058
0.04 0.106060606060606 0.242857142857143 0.1 0.0598181818181818 0.058
0.62 0.606060606060606 0.00714285714285712 0.35 0.615818181818182 0.539
0.02 0 0.35 0 0.014 0.014
0.0600000000000001 0.106060606060606 0.564285714285714 0.1 0.0738181818181819 0.0720000000000001
0.04 0.0909090909090909 0.2421875 0.1 0.0552727272727273 0.058
0.24 0.484848484848485 0.814285714285714 0.7 0.313454545454545 0.378
0.24 0.484848484848485 0.95 0.65 0.313454545454545 0.363
0.12 0.0303030303030303 0.15 0.1 0.0930909090909091 0.114
0.04 0 0.128571428571429 0 0.028 0.028
0.2 0.121212121212121 0.785714285714286 0.05 0.176363636363636 0.155
0.16 0.0303030303030303 0.0434782608695652 0.1 0.121090909090909 0.142
0.04 0.272727272727273 0.357142857142857 0 0.109818181818182 0.028
0.14 0.303030303030303 0 0.45 0.188909090909091 0.233
0.16 0.227272727272727 0.5 0.05 0.180181818181818 0.127
0.3 0.560606060606061 0.8 0.5 0.378181818181818 0.36
0.14 0.318181818181818 0 0.45 0.193454545454545 0.233
0 0 0.3 0.05 0 0.015
0.02 0.0757575757575758 0.521428571428571 0.05 0.0367272727272727 0.029
0.2 0.409090909090909 0.728571428571429 0.55 0.262727272727273 0.305
0.66 0.439393939393939 0.15 0.45 0.593818181818182 0.597
0.08 0 0.279411764705882 0 0.056 0.056
0.0652173913043478 0.484848484848485 0.00714285714285712 0.25 0.191106719367589 0.120652173913043
0.3 0.196969696969697 0.55 0.2 0.269090909090909 0.27
0.18 0.181818181818182 0.264285714285714 0.2 0.180545454545455 0.186
0 0 0.0357142857142857 0 0 0
0.54 0.333333333333333 0.114285714285714 0.55 0.478 0.543
0.12 0.0151515151515151 0.171428571428571 0 0.0885454545454545 0.084
0 0 0 0 0 0
0.16 0.181818181818182 0.0714285714285714 0.2 0.166545454545455 0.172
0.52 0.272727272727273 0.121428571428571 0.55 0.445818181818182 0.529
0.5 0.272727272727273 0.0928571428571429 0.55 0.431818181818182 0.515
0.0600000000000001 0.545454545454545 0.108695652173913 0.25 0.205636363636364 0.117
0.04 0 0.427536231884058 0 0.028 0.028
0.2 0.545454545454545 0.514285714285714 0.25 0.303636363636363 0.215
0.1875 0.196969696969697 0.0285714285714286 0.2 0.190340909090909 0.19125
0.32 0.212121212121212 0.257142857142857 0.2 0.287636363636364 0.284
0.02 0 0.135714285714286 0 0.014 0.014
0.1 0.666666666666667 0.164285714285714 0.2 0.27 0.13
0.54 0.125 0.357142857142857 0.25 0.4155 0.453
0 0 0.00714285714285712 0 0 0
0.08 0.424242424242424 0.0928571428571429 0.05 0.183272727272727 0.071
0.0600000000000001 0.378787878787879 0.107142857142857 0.05 0.155636363636364 0.0570000000000001
0.12 0.0151515151515151 0.485714285714286 0.05 0.0885454545454545 0.099
0 0 0 0 0 0
0.08 0.409090909090909 0.102941176470588 0.05 0.178727272727273 0.071
0.12 0.378787878787879 0.1 0.0555555555555556 0.197636363636364 0.100666666666667
0.28 0.393939393939394 0.592857142857143 0.1 0.314181818181818 0.226
0.3 0.439393939393939 0.228571428571429 0.7 0.341818181818182 0.42
0.26 0.393939393939394 0.585714285714286 0.1 0.300181818181818 0.212
0.24 0.151515151515151 0.00714285714285712 0.2 0.213454545454545 0.228
0.26 0.393939393939394 0.585714285714286 0.1 0.300181818181818 0.212
0.42 0.166666666666667 0.0571428571428572 0.2 0.344 0.354
0 0.0151515151515151 0 0 0.00454545454545453 0
0.02 0 0.0642857142857143 0.15 0.014 0.059
0.56 0.515151515151515 0.457142857142857 0.3 0.546545454545455 0.482
0.1 0 0.157142857142857 0.05 0.07 0.085
0.583333333333333 0.53030303030303 0.55 0.3 0.567424242424242 0.498333333333333
0.48 0.53030303030303 0.55 0.3 0.495090909090909 0.426
0.24 0.0757575757575758 0.535714285714286 0 0.190727272727273 0.168
0.14 0.151515151515151 0.0714285714285714 0.55 0.143454545454545 0.263
0.14 0 0.257142857142857 0 0.098 0.098
0.7 0.196969696969697 0.414285714285714 0.05 0.549090909090909 0.505
0 0 0.0571428571428572 0 0 0
0.18 0.606060606060606 0.0857142857142857 0.3 0.307818181818182 0.216
0 0 0.0571428571428572 0 0 0
0.18 0.606060606060606 0.0857142857142857 0.3 0.307818181818182 0.216
0.1 0.136363636363636 0.507142857142857 0.05 0.110909090909091 0.085
0.1 0.136363636363636 0.507142857142857 0.0555555555555556 0.110909090909091 0.0866666666666667
0 0 0.00714285714285712 0 0 0
0.0652173913043478 0.106060606060606 0.544117647058824 0.05 0.0774703557312253 0.0606521739130435
0.38 0.424242424242424 0.342857142857143 0.5 0.393272727272727 0.416
0.38 0.0757575757575758 0.0642857142857143 0.1 0.288727272727273 0.296
0 0 0.0714285714285714 0 0 0
0.125 0.363636363636364 0.0642857142857143 0.4 0.196590909090909 0.2075
0 0 0.00714285714285712 0 0 0
0.32 0.242424242424242 0.264285714285714 0.05 0.296727272727273 0.239
0.3 0.212121212121212 0.335714285714286 0.05 0.273636363636364 0.225
0.3 0.242424242424242 0.335714285714286 0.2 0.282727272727273 0.27
0 0 0.1 0 0 0
0.02 0.136363636363636 0.00714285714285712 0 0.0549090909090908 0.014
0.24 0.196969696969697 0.673913043478261 0.05 0.227090909090909 0.183
0.24 0.166666666666667 0.371428571428571 0.1 0.218 0.198
0.4 0.318181818181818 0.228571428571429 0.2 0.375454545454545 0.34
0.395833333333333 0.28125 0.214285714285714 0.2 0.361458333333333 0.337083333333333
0.4 0.287878787878788 0.214285714285714 0.2 0.366363636363636 0.34
0.4 0.287878787878788 0.164285714285714 0.2 0.366363636363636 0.34
0.3 0.272727272727273 0.314285714285714 0.35 0.291818181818182 0.315
0.1 0.136363636363636 0.214285714285714 0.1 0.110909090909091 0.1
0.26 0.166666666666667 0.41304347826087 0.15 0.232 0.227
0.46 0.242424242424242 0.392857142857143 0.15 0.394727272727273 0.367
0.46 0.242424242424242 0.607142857142857 0.15 0.394727272727273 0.367
0.42 0.681818181818182 0.135714285714286 0.85 0.498545454545455 0.549
0.16 0 0.157142857142857 0 0.112 0.112
0.46 0.242424242424242 0.385714285714286 0.15 0.394727272727273 0.367
0.02 0 0.0142857142857142 0 0.014 0.014
0.42 0.348484848484849 0.264285714285714 0.25 0.398545454545455 0.369
0.42 0.393939393939394 0.4 0.45 0.412181818181818 0.429
0.32 0.0606060606060606 0.457142857142857 0.1 0.242181818181818 0.254
0.3 0.0625 0.125 0.1 0.22875 0.24
0.32 0.0606060606060606 0.464285714285714 0.1 0.242181818181818 0.254
0 0 0.0285714285714286 0 0 0
0.42 0.287878787878788 0.657142857142857 0.35 0.380363636363636 0.399
0.1 0.227272727272727 0.164285714285714 0.25 0.138181818181818 0.145
0.1 0.227272727272727 0.0642857142857143 0.25 0.138181818181818 0.145
0.32 0.0909090909090909 0.592857142857143 0.1 0.251272727272727 0.254
0 0 0.0285714285714286 0 0 0
0.32 0.136363636363636 0.114285714285714 0.2 0.264909090909091 0.284
0.3 0.0909090909090909 0.421428571428571 0.1 0.237272727272727 0.24
0.44 0.363636363636364 0.239130434782609 0.15 0.417090909090909 0.353
0.44 0.363636363636364 0.75 0.15 0.417090909090909 0.353
0.04 0.227272727272727 0.121428571428571 0.1 0.0961818181818181 0.058
0.291666666666667 0.575757575757576 0.442857142857143 0.7 0.37689393939394 0.414166666666667
0.5 0.333333333333333 0.935714285714286 0.277777777777778 0.45 0.433333333333333
0 0 0.335714285714286 0 0 0
0 0 0.25 0 0 0
0.48 0.378787878787879 0.907142857142857 0.25 0.449636363636364 0.411
0.34 0.227272727272727 0.485714285714286 0.25 0.306181818181818 0.313
0.0208333333333334 0.166666666666667 0.271428571428571 0 0.0645833333333335 0.0145833333333334
0.4 0.393939393939394 0.957142857142857 0.25 0.398181818181818 0.355
0.02 0.166666666666667 0.338235294117647 0 0.0640000000000001 0.014
0.26 0 0.157142857142857 0 0.182 0.182
0.36 0.393939393939394 0.885714285714286 0.25 0.370181818181818 0.327
0.02 0.166666666666667 0.333333333333333 0 0.0640000000000001 0.014
0.34 0.393939393939394 0.885714285714286 0.25 0.356181818181818 0.313
0 0 0.0285714285714286 0 0 0
0 0 0.220588235294118 0 0 0
0 0 0.228571428571429 0 0 0
0 0 0.186567164179104 0 0 0
0.26 0.151515151515151 0.585714285714286 0.2 0.227454545454545 0.242
0 0 0.228571428571429 0 0 0
0 0 0.228571428571429 0 0 0
0 0 0.231884057971015 0 0 0
0 0 0.231884057971015 0 0 0
0 0 0.228571428571429 0 0 0
0 0 0.228571428571429 0 0 0
0 0 0.0285714285714286 0 0 0
0.28 0.363636363636364 0.963768115942029 0.3 0.305090909090909 0.286
0 0 0.0285714285714286 0 0 0
0.08 0.151515151515151 0.304347826086957 0.15 0.101454545454545 0.101
0.04 0 0.22463768115942 0 0.028 0.028
0 0 0.242857142857143 0 0 0
0.02 0.121212121212121 0.328571428571429 0 0.0503636363636363 0.014
0.08 0.106060606060606 0.0285714285714286 0.45 0.0878181818181818 0.191
0.24 0.166666666666667 0.0642857142857143 0.1 0.218 0.198
0.0416666666666666 0 0.181159420289855 0.2 0.0291666666666666 0.0891666666666666
0 0 0.207142857142857 0 0 0
0.44 0.287878787878788 0.714285714285714 0.85 0.394363636363636 0.563
0.44 0.287878787878788 0.721428571428571 0.85 0.394363636363636 0.563
0.02 0.0303030303030303 0.00714285714285712 0.2 0.0230909090909091 0.074
0 0 0.114285714285714 0 0 0
0 0 0 0 0 0
0.04 0.0303030303030303 0.25 0.111111111111111 0.0370909090909091 0.0613333333333333
0.0208333333333334 0.0303030303030303 0.135714285714286 0.2 0.0236742424242425 0.0745833333333334
0.02 0.0303030303030303 0.135714285714286 0.2 0.0230909090909091 0.074
0.4 0.257575757575758 0.807142857142857 0.85 0.357272727272727 0.535
0.02 0.0303030303030303 0.135714285714286 0.2 0.0230909090909091 0.074
0 0 0.00714285714285712 0 0 0
0.02 0 0.00714285714285712 0 0.014 0.014
0 0 0.307142857142857 0 0 0
0.38 0.318181818181818 0.564285714285714 0.55 0.361454545454545 0.431
0.42 0.53030303030303 0.514285714285714 0.35 0.453090909090909 0.399
0.145833333333333 0.136363636363636 0.0144927536231884 0.1 0.142992424242424 0.132083333333333
0.14 0.136363636363636 0.0142857142857142 0.111111111111111 0.138909090909091 0.131333333333333
0 0 0.110294117647059 0 0 0
0.14 0.136363636363636 0.0357142857142857 0.1 0.138909090909091 0.128
0 0 0.0285714285714286 0 0 0
0 0 0.0928571428571429 0 0 0
0.42 0.546875 0.157142857142857 0.35 0.4580625 0.399
0 0 0.114285714285714 0 0 0
0 0 0.0357142857142857 0 0 0
0 0 0 0 0 0
0.0600000000000001 0.181818181818182 0.0214285714285715 0.1 0.0965454545454547 0.0720000000000001
0.0600000000000001 0.151515151515151 0.0428571428571428 0.3 0.0874545454545454 0.132
0.08 0.136363636363636 0.235714285714286 0.3 0.0969090909090908 0.146
0 0 0.195652173913043 0 0 0
0 0 0.3 0 0 0
0.1 0.136363636363636 0.214285714285714 0.3 0.110909090909091 0.16
0.0600000000000001 0 0.135714285714286 0 0.0420000000000001 0.0420000000000001
0.08 0 0 0.05 0.056 0.071
0.1875 0.136363636363636 0.210144927536232 0 0.172159090909091 0.13125
0.14 0.196969696969697 0.0142857142857142 0.15 0.157090909090909 0.143
0 0 0.181159420289855 0 0 0
0.34 0.333333333333333 0.639705882352941 0.15 0.338 0.283
0.14 0.296875 0.0142857142857142 0.15 0.1870625 0.143
0.34 0.453125 0.41304347826087 0.15 0.3739375 0.283
0.2 0.303030303030303 0.178571428571429 0.15 0.230909090909091 0.185
0 0 0.323529411764706 0 0 0
0.14 0.303030303030303 0.0142857142857142 0.15 0.188909090909091 0.143
0.36 0.439393939393939 0.735714285714286 0.15 0.383818181818182 0.297
0.14 0.303030303030303 0.0367647058823529 0.15 0.188909090909091 0.143
0.22 0.136363636363636 0.457142857142857 0 0.194909090909091 0.154
0.36 0.363636363636364 0.814285714285714 0.25 0.361090909090909 0.327
0.38 0.409090909090909 0.65 0.25 0.388727272727273 0.341
0.24 0.106060606060606 0.2 0.15 0.199818181818182 0.213
0.24 0.196969696969697 0.142857142857143 0.15 0.227090909090909 0.213
0.26 0.151515151515151 0.171428571428571 0 0.227454545454545 0.182
0 0 0.278571428571429 0 0 0
0.02 0.0151515151515151 0.536231884057971 0 0.0185454545454545 0.014
0 0 0.0285714285714286 0 0 0
0 0 0.128571428571429 0 0 0
0 0 0.1 0 0 0
0 0 0.128571428571429 0 0 0
0 0 0.0785714285714286 0 0 0
0 0 0.178571428571429 0 0 0
0 0 0.00714285714285712 0 0 0
0 0 0.107142857142857 0 0 0
0.16 0.0909090909090909 0.1 0.05 0.139272727272727 0.127
0 0 0.0285714285714286 0 0 0
0 0 0.0357142857142857 0 0 0
0 0 0.1 0 0 0
0.44 0.696969696969697 0.628571428571429 0.65 0.517090909090909 0.503
0.44 0.666666666666667 0.628571428571429 0.65 0.508 0.503
0 0 0.135714285714286 0 0 0
0.56 0.318181818181818 0.314285714285714 0.35 0.487454545454545 0.497
0.58 0.318181818181818 0.166666666666667 0.35 0.501454545454545 0.511
0 0 0 0 0 0
0 0 0.347826086956522 0 0 0
0.14 0.46969696969697 0.107142857142857 0.4 0.238909090909091 0.218
0 0 0.186567164179104 0 0 0
0 0 0.0214285714285715 0 0 0
0.02 0.0151515151515151 0.257142857142857 0 0.0185454545454545 0.014
0 0 0.0857142857142857 0 0 0
0.02 0.0151515151515151 0.173913043478261 0 0.0185454545454545 0.014
0 0.0151515151515151 0.321428571428571 0 0.00454545454545453 0
0 0.0151515151515151 0.0857142857142857 0 0.00454545454545453 0
0 0.0151515151515151 0.221428571428571 0 0.00454545454545453 0
0 0.0151515151515151 0.0857142857142857 0 0.00454545454545453 0
0 0 0.0714285714285714 0 0 0
0.14 0.439393939393939 0.442857142857143 0.4 0.229818181818182 0.218
0 0 0 0 0 0
0 0.0151515151515151 0.171428571428571 0 0.00454545454545453 0
0.54 0.409090909090909 0.192857142857143 0.3 0.500727272727273 0.468
0.18 0.560606060606061 0.5 0.35 0.294181818181818 0.231
0 0 0.0428571428571428 0 0 0
0.18 0.606060606060606 0.221428571428571 0.4 0.307818181818182 0.246
0.48 0.181818181818182 0.678571428571429 0.55 0.390545454545455 0.501
0 0 0.157142857142857 0 0 0
0.3 0.0909090909090909 0.316176470588235 0.5 0.237272727272727 0.36
0.3 0.0909090909090909 0.27536231884058 0.5 0.237272727272727 0.36
0.3 0.181818181818182 0.528985507246377 0.55 0.264545454545455 0.375
0.291666666666667 0.166666666666667 0.364285714285714 0.55 0.254166666666667 0.369166666666667
0.32 0.181818181818182 0.371428571428571 0.55 0.278545454545455 0.389
0.34 0.15625 0.507575757575758 0.55 0.284875 0.403
0.32 0.181818181818182 0.364285714285714 0.55 0.278545454545455 0.389
0.3 0.212121212121212 0.246376811594203 0.7 0.273636363636364 0.42
0.08 0.0606060606060606 0.0214285714285715 0 0.0741818181818182 0.056
0.14 0.106060606060606 0.221428571428571 0.2 0.129818181818182 0.158
0 0 0.0642857142857143 0 0 0
0 0 0.235714285714286 0 0 0
0.04 0 0 0 0.028 0.028
0.44 0.0909090909090909 0.821428571428571 0.2 0.335272727272727 0.368
0 0 0.242857142857143 0 0 0
0.16 0.121212121212121 0.311594202898551 0 0.148363636363636 0.112
0.16 0.078125 0.0434782608695652 0.2 0.1354375 0.172
0.16 0 0.45 0 0.112 0.112
0.166666666666667 0.106060606060606 0.307142857142857 0 0.148484848484849 0.116666666666667
0.16 0.0757575757575758 0.0428571428571428 0.2 0.134727272727273 0.172
0.16 0 0.435714285714286 0 0.112 0.112
0.32 0.196969696969697 0.407142857142857 0.2 0.283090909090909 0.284
0.14 0.0909090909090909 0.0428571428571428 0.2 0.125272727272727 0.158
0.16 0 0.378571428571429 0 0.112 0.112
0 0 0.378571428571429 0 0 0
0 0 0 0 0 0
0.26 0 0.1 0 0.182 0.182
0.541666666666667 0.151515151515151 0.278571428571429 0.25 0.424621212121212 0.454166666666667
0.1 0 0.0571428571428572 0 0.07 0.07
0.14 0.0606060606060606 0.0571428571428572 0.05 0.116181818181818 0.113
0.1 0.0606060606060606 0.107142857142857 0 0.0881818181818182 0.07
0.56 0.212121212121212 0.614285714285714 0.333333333333333 0.455636363636364 0.492
0.56 0.151515151515151 0.285714285714286 0.35 0.437454545454545 0.497
0.64 0.227272727272727 0.521428571428571 0.2 0.516181818181818 0.508
0 0 0.0153846153846153 0 0 0
0.0416666666666666 0 0.307142857142857 0.05 0.0291666666666666 0.0441666666666666
0.14 0 0.171428571428571 0 0.098 0.098
0 0.0151515151515151 0.05 0 0.00454545454545453 0
0 0 0.0857142857142857 0 0 0
0 0 0.342857142857143 0 0 0
0 0 0.392857142857143 0 0 0
0 0 0.0214285714285715 0 0 0
0 0 0.25 0 0 0
0.3 0.272727272727273 0.192857142857143 0.1 0.291818181818182 0.24
0.1 0.287878787878788 0.178571428571429 0.05 0.156363636363636 0.085
0.38 0.393939393939394 0.564285714285714 0.15 0.384181818181818 0.311
0.42 0.333333333333333 0.769230769230769 0.15 0.394 0.339
0.14 0.272727272727273 0.435714285714286 0.05 0.179818181818182 0.113
0.14 0.272727272727273 0.392857142857143 0.05 0.179818181818182 0.113
0.14 0.272727272727273 0.507142857142857 0.05 0.179818181818182 0.113
0.24 0.0606060606060606 0.171428571428571 0.05 0.186181818181818 0.183
0.12 0.0454545454545454 0.0642857142857143 0 0.0976363636363636 0.084
0.38 0.333333333333333 0.635714285714286 0.1 0.366 0.296
0.14 0.0454545454545454 0.0642857142857143 0 0.111636363636364 0.098
0.14 0.272727272727273 0.464285714285714 0.05 0.179818181818182 0.113
0.125 0.287878787878788 0.272058823529412 0.05 0.173863636363636 0.1025
0 0 0.0214285714285715 0 0 0
0.12 0 0.128571428571429 0 0.084 0.084
0 0 0.0214285714285715 0 0 0
0.14 0.272727272727273 0.371428571428571 0.05 0.179818181818182 0.113
0 0 0.214285714285714 0 0 0
0.260869565217391 0.078125 0.0942028985507246 0.4 0.206046195652174 0.302608695652174
0.24 0.0757575757575758 0.1 0.4 0.190727272727273 0.288
0.24 0.0757575757575758 0.0928571428571429 0.4 0.190727272727273 0.288
0.48 0.242424242424242 0.714285714285714 0.4 0.408727272727273 0.456
0 0 0 0 0 0
0.2 0.121212121212121 0.471428571428571 0 0.176363636363636 0.14
0.0600000000000001 0.0909090909090909 0.0785714285714286 0 0.0692727272727273 0.0420000000000001
0.5 0.181818181818182 0.292857142857143 0.4 0.404545454545455 0.47
0.44 0.166666666666667 0.714285714285714 0 0.358 0.308
0.0600000000000001 0.0757575757575758 0.335714285714286 0.1 0.0647272727272728 0.0720000000000001
0.2 0.590909090909091 0.171428571428571 0.35 0.317272727272727 0.245
0.2 0.621212121212121 0.188405797101449 0.35 0.326363636363636 0.245
0.1875 0.606060606060606 0.278571428571429 0.35 0.313068181818182 0.23625
0.166666666666667 0.651515151515151 0.3 0.3 0.312121212121212 0.206666666666667
0.2 0.0454545454545454 0.385714285714286 0 0.153636363636364 0.14
0.16 0.545454545454545 0.0928571428571429 0.3 0.275636363636363 0.202
0.16 0.545454545454545 0.0869565217391305 0.3 0.275636363636363 0.202
0.36 0.787878787878788 0.55 0.3 0.488363636363636 0.342
0.16 0.560606060606061 0.107142857142857 0.3 0.280181818181818 0.202
0.36 0.787878787878788 0.628571428571429 0.3 0.488363636363636 0.342
0.145833333333333 0.560606060606061 0.0942028985507246 0.3 0.270265151515151 0.192083333333333
0.18 0.560606060606061 0.107142857142857 0.222222222222222 0.294181818181818 0.192666666666667
0.34 0.787878787878788 0.571428571428571 0.3 0.474363636363636 0.328
0.36 0.787878787878788 0.434782608695652 0.3 0.488363636363636 0.342
0.36 0.59375 0.264705882352941 0.3 0.430125 0.342
0 0 0.0285714285714286 0 0 0
0 0 0.0214285714285715 0 0 0
0 0 0.0869565217391305 0 0 0
0.166666666666667 0.421875 0.132352941176471 0.3 0.243229166666667 0.206666666666667
0.18 0.303030303030303 0.307142857142857 0 0.216909090909091 0.126
0.125 0.424242424242424 0.171428571428571 0.5 0.214772727272727 0.2375
0.12 0.393939393939394 0.142857142857143 0.5 0.202181818181818 0.234
0.14 0.439393939393939 0.297101449275362 0.5 0.229818181818182 0.248
0.12 0.393939393939394 0.214285714285714 0.5 0.202181818181818 0.234
0.02 0 0.0289855072463768 0 0.014 0.014
0.02 0 0 0 0.014 0.014
0 0.0303030303030303 0.159420289855073 0 0.00909090909090909 0
0 0.0303030303030303 0.0294117647058824 0 0.00909090909090909 0
0 0 0.128571428571429 0 0 0
0 0.0303030303030303 0.0357142857142857 0 0.00909090909090909 0
0.02 0.0303030303030303 0.0507246376811594 0 0.0230909090909091 0.014
0 0.0303030303030303 0.0642857142857143 0 0.00909090909090909 0
0.2 0.363636363636364 0.15 0 0.249090909090909 0.14
0.02 0 0.128571428571429 0 0.014 0.014
0 0 0.0714285714285714 0 0 0
0 0 0.159420289855073 0 0 0
0.22 0.409090909090909 0.535714285714286 0 0.276727272727273 0.154
0.02 0 0.357142857142857 0 0.014 0.014
0.02 0.0303030303030303 0.335714285714286 0 0.0230909090909091 0.014
0 0 0.0428571428571428 0 0 0
0 0 0.05 0 0 0
0 0 0.0285714285714286 0 0 0
0.28 0.378787878787879 0.544117647058824 0 0.309636363636364 0.196
0.25 0.212121212121212 0.492753623188406 0 0.238636363636364 0.175
0 0 0.0507246376811594 0 0 0
0 0 0.0144927536231884 0 0 0
0 0 0.0298507462686567 0 0 0
0.0416666666666666 0 0 0 0.0291666666666666 0.0291666666666666
0 0 0.221428571428571 0 0 0
0.18 0.378787878787879 0.428571428571429 0 0.239636363636364 0.126
0.18 0.378787878787879 0.442028985507246 0 0.239636363636364 0.126
0.18 0.378787878787879 0.428571428571429 0 0.239636363636364 0.126
0.18 0.378787878787879 0.427536231884058 0 0.239636363636364 0.126
0.229166666666667 0.378787878787879 0.522727272727273 0.05 0.274053030303031 0.175416666666667
0.0625 0 0 0 0.04375 0.04375
0.0416666666666666 0 0.00714285714285712 0.05 0.0291666666666666 0.0441666666666666
0 0 0.121428571428571 0.05 0 0.015
0 0 0.192857142857143 0 0 0
0.14 0.166666666666667 0.25 0 0.148 0.098
0 0 0.0142857142857142 0 0 0
0 0.0757575757575758 0 0 0.0227272727272727 0
0 0 0.121428571428571 0 0 0
0 0 0.0428571428571428 0 0 0
0.32 0.454545454545455 0.192857142857143 0.3 0.360363636363636 0.314
0 0 0.0142857142857142 0 0 0
0.04 0 0.318840579710145 0.05 0.028 0.043
0.5 0.272727272727273 0.171428571428571 0.65 0.431818181818182 0.545
0.145833333333333 0.242424242424242 0.463768115942029 0 0.174810606060606 0.102083333333333
0 0 0 0 0 0
0 0 0.114285714285714 0 0 0
0 0 0.0142857142857142 0 0 0
0.2 0.257575757575758 0.557142857142857 0.05 0.217272727272727 0.155
0.04 0 0.0785714285714286 0.05 0.028 0.043
0.0600000000000001 0 0.378571428571429 0.05 0.0420000000000001 0.0570000000000001
0 0 0 0 0 0
0 0 0.1 0 0 0
0 0 0.0214285714285715 0 0 0
0.24 0.606060606060606 0.464285714285714 0.3 0.349818181818182 0.258
0.28 0.560606060606061 0.635714285714286 0.35 0.364181818181818 0.301
0 0 0.0895522388059702 0 0 0
0.26 0.681818181818182 0.65 0.3 0.386545454545455 0.272
0.26 0.0909090909090909 0.55 0.2 0.209272727272727 0.242
0 0.0757575757575758 0.1 0 0.0227272727272727 0
0.16 0.0757575757575758 0.0714285714285714 0.2 0.134727272727273 0.172
0.26 0.0757575757575758 0.420289855072464 0.2 0.204727272727273 0.242
0.16 0.575757575757576 0.164285714285714 0.1 0.284727272727273 0.142
0.2 0.272727272727273 0.435714285714286 0.277777777777778 0.221818181818182 0.223333333333333
0.25 0 0.278571428571429 0.2 0.175 0.235
0.38 0.136363636363636 0.0538461538461539 0.35 0.306909090909091 0.371
0.270833333333333 0.166666666666667 0.15 0.3 0.239583333333333 0.279583333333333
0.26 0.166666666666667 0.352941176470588 0.3 0.232 0.272
0.14 0 0 0.2 0.098 0.158
0.26 0.181818181818182 0.36231884057971 0.35 0.236545454545455 0.287
0.34 0.181818181818182 0.721428571428571 0.35 0.292545454545455 0.343
0.34 0.181818181818182 0.721428571428571 0.35 0.292545454545455 0.343
0.26 0.181818181818182 0.385714285714286 0.35 0.236545454545455 0.287
0.26 0.181818181818182 0.364285714285714 0.35 0.236545454545455 0.287
0.22 0 0.328571428571429 0.15 0.154 0.199
0.36 0.272727272727273 0.0428571428571428 0.4 0.333818181818182 0.372
0.42 0.621212121212121 0.557142857142857 0.35 0.480363636363636 0.399
0.08 0.0454545454545454 0.342857142857143 0 0.0696363636363636 0.056
0.354166666666667 0.25 0.107142857142857 0.45 0.322916666666667 0.382916666666667
0.0681818181818182 0.359375 0 0.3 0.155539772727273 0.137727272727273
0.22 0.125 0.0642857142857143 0.25 0.1915 0.229
0.42 0.621212121212121 0.792857142857143 0.35 0.480363636363636 0.399
0.18 0.5 0.178571428571429 0.35 0.276 0.231
0.36 0.151515151515151 0.264705882352941 0.25 0.297454545454545 0.327
0.22 0.484848484848485 0.142857142857143 0.3 0.299454545454545 0.244
0 0.0757575757575758 0 0 0.0227272727272727 0
0.12 0.516129032258065 0.136363636363636 0.3 0.238838709677419 0.174
0.08 0.0303030303030303 0.107142857142857 0 0.0650909090909091 0.056
0.64 0.318181818181818 0.385714285714286 0.9 0.543454545454545 0.718
0.1 0.0303030303030303 0.264285714285714 0 0.0790909090909091 0.07
0.64 0.272727272727273 0.285714285714286 0.9 0.529818181818182 0.718
0.14 0.0303030303030303 0.207142857142857 0 0.107090909090909 0.098
0.16 0.106060606060606 0.128571428571429 0.05 0.143818181818182 0.127
0 0 0.107142857142857 0 0 0
0.14 0.121212121212121 0.3 0 0.134363636363636 0.098
0.0600000000000001 0.484848484848485 0.135714285714286 0.05 0.187454545454546 0.0570000000000001
0.1 0.0303030303030303 0.321428571428571 0 0.0790909090909091 0.07
0.1 0.0303030303030303 0.314285714285714 0 0.0790909090909091 0.07
0.12 0.545454545454545 0.35 0.05 0.247636363636363 0.099
0.1 0.0303030303030303 0.314285714285714 0 0.0790909090909091 0.07
0.02 0.515151515151515 0.0571428571428572 0.05 0.168545454545454 0.029
0.12 0.545454545454545 0.392857142857143 0.05 0.247636363636363 0.099
0.12 0.636363636363636 0.571428571428571 0.05 0.274909090909091 0.099
0.125 0.636363636363636 0.514285714285714 0.05 0.278409090909091 0.1025
0.02 0.515151515151515 0.0928571428571429 0.05 0.168545454545454 0.029
0.14 0.636363636363636 0.545454545454545 0.05 0.288909090909091 0.113
0 0 0 0 0 0
0.12 0.560606060606061 0.330882352941177 0.05 0.252181818181818 0.099
0.12 0.636363636363636 0.557971014492754 0.05 0.274909090909091 0.099
0.12 0.636363636363636 0.614285714285714 0.05 0.274909090909091 0.099
0.3 0.0151515151515151 0.228571428571429 0.05 0.214545454545455 0.225
0.1 0.0303030303030303 0.264285714285714 0 0.0790909090909091 0.07
0 0 0.00714285714285712 0 0 0
0.26 0.151515151515151 0.0571428571428572 0.15 0.227454545454545 0.227
0.166666666666667 0.424242424242424 0.135714285714286 0.222222222222222 0.243939393939394 0.183333333333333
0.22 0.454545454545455 0.114285714285714 0.35 0.290363636363636 0.259
0.46 0.348484848484849 0.392857142857143 0.35 0.426545454545455 0.427
0.46 0.272727272727273 0.157142857142857 0.35 0.403818181818182 0.427
0.38 0.196969696969697 0.442857142857143 0.3 0.325090909090909 0.356
0 0 0 0 0 0
0 0 0 0 0 0
0.2 0 0 0.05 0.14 0.155
0.458333333333333 0.484848484848485 0.347826086956522 0.65 0.466287878787879 0.515833333333333
0.0600000000000001 0.287878787878788 0.235714285714286 0.35 0.128363636363636 0.147
0.12 0.151515151515151 0.2 0 0.129454545454545 0.084
0.4375 0.212121212121212 0.314285714285714 0.35 0.369886363636364 0.41125
0.38 0.515151515151515 0.371428571428571 0.3 0.420545454545454 0.356
0.4 0.53125 0.369565217391304 0.3 0.439375 0.37
0.58 0.196969696969697 0.35 0.35 0.465090909090909 0.511
0.04 0.272727272727273 0.214285714285714 0.35 0.109818181818182 0.133
0 0 0.00714285714285712 0 0 0
0 0.0909090909090909 0.0214285714285715 0 0.0272727272727273 0
0.6 0.151515151515151 0.514285714285714 0.1 0.465454545454545 0.45
0.02 0.333333333333333 0 0.6 0.114 0.194
0.36 0.46875 0.41044776119403 0.7 0.392625 0.462
0 0 0.142857142857143 0 0 0
0.36 0.46969696969697 0.378571428571429 0.7 0.392909090909091 0.462
0.44 0.378787878787879 0.135714285714286 0.3 0.421636363636364 0.398
0.24 0.393939393939394 0.15 0.1 0.286181818181818 0.198
0 0.424242424242424 0.355072463768116 0.5 0.127272727272727 0.15
0.24 0.0151515151515151 0.178571428571429 0.05 0.172545454545455 0.183
0.24 0.393939393939394 0.185714285714286 0.1 0.286181818181818 0.198
0.6875 0.1875 0.282608695652174 0.111111111111111 0.5375 0.514583333333333
0.12 0.742424242424242 0.285714285714286 0.8 0.306727272727273 0.324
0 0 0.107142857142857 0 0 0
0.76 0.212121212121212 0.15 0.1 0.595636363636364 0.562
0.76 0.212121212121212 0.164285714285714 0.111111111111111 0.595636363636364 0.565333333333333
0.74 0.212121212121212 0.15 0.1 0.581636363636364 0.548
0.0909090909090909 0.757575757575758 0.326086956521739 0.8 0.290909090909091 0.303636363636364
0 0 0.142857142857143 0 0 0
0.14 0.772727272727273 0.405797101449275 0.8 0.329818181818182 0.338
0.1 0.772727272727273 0.292857142857143 0.8 0.301818181818182 0.31
0.0600000000000001 0.0454545454545454 0.292857142857143 0.1 0.0556363636363637 0.0720000000000001
0 0 0.0142857142857142 0 0 0
0 0 0.264285714285714 0 0 0
0.2 0.46969696969697 0.728571428571429 0.4 0.280909090909091 0.26
0.62 0.0909090909090909 0.178571428571429 0 0.461272727272727 0.434
0 0 0.0447761194029851 0 0 0
0.1 0.212121212121212 0.128571428571429 0.2 0.133636363636364 0.13
0 0 0.164285714285714 0 0 0
0 0 0 0 0 0
0.04 0.257575757575758 0.0970149253731343 0.25 0.105272727272727 0.103
0 0 0.192857142857143 0 0 0
0 0 0.342857142857143 0 0 0
0.14 0.106060606060606 0.257142857142857 0.1 0.129818181818182 0.128
0.195652173913043 0.359375 0.522727272727273 0.25 0.24476902173913 0.21195652173913
0.18 0.378787878787879 0.522727272727273 0.25 0.239636363636364 0.201
0 0 0.0298507462686567 0 0 0
0.2 0.363636363636364 0.522727272727273 0.25 0.249090909090909 0.215
0.14 0.106060606060606 0.0642857142857143 0.1 0.129818181818182 0.128
0 0 0.0214285714285715 0 0 0
0.36 0.151515151515151 0.0285714285714286 0.2 0.297454545454545 0.312
0.14 0.106060606060606 0.0217391304347826 0.1 0.129818181818182 0.128
0 0 0 0 0 0
0.0833333333333334 0.454545454545455 0.514925373134328 0.4 0.19469696969697 0.178333333333333
0.48 0.545454545454545 0.557142857142857 0.15 0.499636363636363 0.381
0.22 0.515151515151515 0.231884057971015 0.1 0.308545454545455 0.184
0.28 0.0454545454545454 0 0.15 0.209636363636364 0.241
0.36 0.136363636363636 0.121428571428571 0.3 0.292909090909091 0.342
0.1 0.363636363636364 0.264285714285714 0 0.179090909090909 0.07
0.46 0.53030303030303 0.739130434782609 0.15 0.481090909090909 0.367
0.32 0.151515151515151 0.214285714285714 0.3 0.269454545454545 0.314
0.541666666666667 0.151515151515151 0.5 0.388888888888889 0.424621212121212 0.495833333333334
0.195652173913043 0.0151515151515151 0.05 0.05 0.141501976284585 0.15195652173913
0.28 0.515151515151515 0.272058823529412 0.1 0.350545454545454 0.226
0.54 0.166666666666667 0.507246376811594 0.35 0.428 0.483
0.54 0.166666666666667 0.507142857142857 0.35 0.428 0.483
0.26 0.0151515151515151 0.25 0.05 0.186545454545455 0.197
0.44 0.378787878787879 0.671428571428571 0.6 0.421636363636364 0.488
0.24 0.0151515151515151 0.357142857142857 0.05 0.172545454545455 0.183
0.38 0.515625 0.382352941176471 0.6 0.4206875 0.446
0.354166666666667 0.5 0.307142857142857 0.6 0.397916666666667 0.427916666666667
0.18 0.151515151515151 0.371428571428571 0.05 0.171454545454545 0.141
0.18 0.151515151515151 0.371428571428571 0.05 0.171454545454545 0.141
0.4 0.5 0.714285714285714 0.6 0.43 0.46
0.22 0.333333333333333 0.333333333333333 0.55 0.254 0.319
0.38 0.0757575757575758 0.0642857142857143 0.3 0.288727272727273 0.356
0 0 0.0895522388059702 0 0 0
0.2 0.166666666666667 0.0714285714285714 0.5 0.19 0.29
0.22 0.196969696969697 0.528571428571429 0.5 0.213090909090909 0.304
0.14 0.363636363636364 0.135714285714286 0.7 0.207090909090909 0.308
0.08 0.363636363636364 0.0714285714285714 0.7 0.165090909090909 0.266
0.14 0.348484848484849 0.25 0.85 0.202545454545455 0.353
0 0 0.0785714285714286 0 0 0
0 0 0 0 0 0
0.62 0.0454545454545454 0.392857142857143 0.25 0.447636363636364 0.509
0.64 0.196969696969697 0.0214285714285715 0.4 0.507090909090909 0.568
0 0.242424242424242 0.4 0.05 0.0727272727272726 0.015
0 0 0.05 0 0 0
0.18 0.560606060606061 0.85 0.2 0.294181818181818 0.186
0.0600000000000001 0.363636363636364 0.514285714285714 0.05 0.151090909090909 0.0570000000000001
0.12 0.0757575757575758 0.357142857142857 0.15 0.106727272727273 0.129
0 0 0.0942028985507246 0 0 0
0 0 0.126865671641791 0 0 0
0 0 0.128571428571429 0 0 0
0.16 0.333333333333333 0.721428571428571 0.3 0.212 0.202
0.12 0.0757575757575758 0.36231884057971 0 0.106727272727273 0.084
0.12 0.0757575757575758 0.478571428571429 0 0.106727272727273 0.084
0.16 0.0757575757575758 0.685714285714286 0 0.134727272727273 0.112
0.1 0.290322580645161 0.261194029850746 0.3 0.157096774193548 0.16
0 0 0.0285714285714286 0 0 0
0.0416666666666666 0 0.0642857142857143 0 0.0291666666666666 0.0291666666666666
0.32 0.363636363636364 0.492537313432836 0.3 0.333090909090909 0.314
0.2 0.318181818181818 0.257142857142857 0.3 0.235454545454545 0.23
0.2 0.318181818181818 0.0642857142857143 0.3 0.235454545454545 0.23
0.2 0.318181818181818 0.235714285714286 0.3 0.235454545454545 0.23
0.1 0.257575757575758 0.264285714285714 0.3 0.147272727272727 0.16
0.16 0.0909090909090909 0.464285714285714 0 0.139272727272727 0.112
0.04 0.227272727272727 0 0.25 0.0961818181818181 0.103
0.0600000000000001 0.227272727272727 0.392857142857143 0.25 0.110181818181818 0.117
0.04 0.227272727272727 0.152173913043478 0.25 0.0961818181818181 0.103
0.18 0.272727272727273 0.735714285714286 0.25 0.207818181818182 0.201
0.04 0.227272727272727 0.164285714285714 0.25 0.0961818181818181 0.103
0.48 0.303030303030303 0.714285714285714 0.55 0.426909090909091 0.501
0.36 0.0606060606060606 0.221428571428571 0.25 0.270181818181818 0.327
0.42 0.419354838709677 0.214285714285714 0.45 0.419806451612903 0.429
0.48 0.393939393939394 0.214285714285714 0.45 0.454181818181818 0.471
0.52 0.393939393939394 0.214285714285714 0.45 0.482181818181818 0.499
0.46 0.545454545454545 0.471428571428571 0.45 0.485636363636364 0.457
0.479166666666667 0.545454545454545 0.528571428571429 0.45 0.49905303030303 0.470416666666667
0.12 0.0606060606060606 0.1 0.05 0.102181818181818 0.099
0.42 0.378787878787879 0.292857142857143 0.5 0.407636363636364 0.444
0.42 0.378787878787879 0.292857142857143 0.5 0.407636363636364 0.444
0.42 0.378787878787879 0.178571428571429 0.5 0.407636363636364 0.444
0.42 0.378787878787879 0.292857142857143 0.5 0.407636363636364 0.444
0 0 0.314285714285714 0 0 0
0.24 0.0757575757575758 0.173913043478261 0.111111111111111 0.190727272727273 0.201333333333333
0.28 0.151515151515151 0.457142857142857 0.35 0.241454545454545 0.301
0.34 0.166666666666667 0.192857142857143 0.35 0.288 0.343
0.34 0.166666666666667 0.171428571428571 0.35 0.288 0.343
0.08 0.121212121212121 0.385714285714286 0.3 0.0923636363636363 0.146
0.04 0.0757575757575758 0.207142857142857 0.25 0.0507272727272727 0.103
0.4 0.681818181818182 0.214285714285714 0.3 0.484545454545455 0.37
0.0416666666666666 0.0303030303030303 0.00724637681159424 0.25 0.0382575757575757 0.104166666666667
0.38 0.671875 0.0928571428571429 0.3 0.4675625 0.356
0.46 0.242424242424242 0.292857142857143 0.611111111111111 0.394727272727273 0.505333333333333
0.26 0.151515151515151 0.685714285714286 0.35 0.227454545454545 0.287
0.24 0.151515151515151 0.464285714285714 0.35 0.213454545454545 0.273
0.24 0.181818181818182 0.464285714285714 0.2 0.222545454545455 0.228
0 0 0.107142857142857 0 0 0
0.333333333333333 0.17741935483871 0.0746268656716418 0.45 0.286559139784946 0.368333333333333
0.42 0.636363636363636 0.185714285714286 0.35 0.484909090909091 0.399
0.42 0.651515151515151 0.181159420289855 0.4 0.489454545454545 0.414
0 0 0.05 0 0 0
0 0 0 0 0 0
0.62 0.181818181818182 0.152173913043478 0.5 0.488545454545455 0.584
0.22 0.212121212121212 0.114285714285714 0.55 0.217636363636364 0.319
0.08 0 0.00714285714285712 0 0.056 0.056
0.2 0.303030303030303 0.121428571428571 0.15 0.230909090909091 0.185
0 0 0.0642857142857143 0 0 0
0.42 0.333333333333333 0.365671641791045 0.111111111111111 0.394 0.327333333333333
0.4 0.5 0.671428571428571 0.75 0.43 0.505
0.18 0.439393939393939 0.128571428571429 0.6 0.257818181818182 0.306
0.16 0.0454545454545454 0.0214285714285715 0 0.125636363636364 0.112
0.28 0.439393939393939 0.157142857142857 0.6 0.327818181818182 0.376
0.66 0.5 0.171428571428571 0.4 0.612 0.582
0.6 0.454545454545455 0.257142857142857 0.4 0.556363636363637 0.54
0.16 0 0.0857142857142857 0.25 0.112 0.187
0.18 0 0.0857142857142857 0.25 0.126 0.201
0.52 0.772727272727273 0.304347826086957 0.833333333333333 0.595818181818182 0.614
0.3125 0.5 0.0142857142857142 0.4 0.36875 0.33875
0.56 0.621212121212121 0.228571428571429 0.8 0.578363636363636 0.632
0.479166666666667 0.621212121212121 0.45 0.7 0.521780303030303 0.545416666666667
0.0600000000000001 0.151515151515151 0.228571428571429 0 0.0874545454545454 0.0420000000000001
0.14 0.166666666666667 0.107142857142857 0.1 0.148 0.128
0.08 0.0606060606060606 0.0714285714285714 0.35 0.0741818181818182 0.161
0.583333333333333 0.575757575757576 0.421428571428571 0.5 0.581060606060606 0.558333333333333
0 0.0606060606060606 0 0.25 0.0181818181818182 0.075
0.34 0.348484848484849 0.8 0.25 0.342545454545455 0.313
0.18 0.0454545454545454 0.0928571428571429 0.2 0.139636363636364 0.186
0.25 0.0333333333333333 0.188405797101449 0.15 0.185 0.22
0 0 0.00714285714285712 0 0 0
0 0.166666666666667 0.194029850746269 0.1 0.0500000000000001 0.03
0 0 0.0357142857142857 0 0 0
0.1875 0.0606060606060606 0.369565217391304 0.15 0.149431818181818 0.17625
0 0.151515151515151 0.246376811594203 0.05 0.0454545454545453 0.015
0.32 0.242424242424242 0.735714285714286 0.35 0.296727272727273 0.329
0.260869565217391 0.181818181818182 0.142857142857143 0.3 0.237154150197628 0.272608695652174
0.32 0.242424242424242 0.714285714285714 0.35 0.296727272727273 0.329
0 0 0.0357142857142857 0 0 0
0.0600000000000001 0.227272727272727 0.0869565217391305 0.25 0.110181818181818 0.117
0.28 0.318181818181818 0.628571428571429 0.25 0.291454545454545 0.271
0.12 0 0.164285714285714 0.05 0.084 0.099
0 0 0.1 0 0 0
0.14 0 0 0 0.098 0.098
0.1 0.106060606060606 0.385714285714286 0 0.101818181818182 0.07
0.0208333333333334 0.0303030303030303 0.272727272727273 0 0.0236742424242425 0.0145833333333334
0 0 0.417910447761194 0 0 0
0 0 0.0142857142857142 0 0 0
0 0 0.142857142857143 0 0 0
0.04 0.136363636363636 0.157142857142857 0 0.0689090909090908 0.028
0 0 0 0 0 0
0.16 0 0.0714285714285714 0 0.112 0.112
0.22 0.136363636363636 0.710144927536232 0 0.194909090909091 0.154
0 0 0.0928571428571429 0 0 0
0.2 0.121212121212121 0.192857142857143 0 0.176363636363636 0.14
0.16 0 0.228571428571429 0 0.112 0.112
0.18 0.0151515151515151 0.566176470588235 0 0.130545454545455 0.126
0.166666666666667 0.0151515151515151 0.607692307692308 0 0.121212121212121 0.116666666666667
0.18 0.0151515151515151 0.528571428571429 0 0.130545454545455 0.126
0.2 0 0.0928571428571429 0 0.14 0.14
0.2 0.0151515151515151 0.0928571428571429 0 0.144545454545455 0.14
0.04 0.121212121212121 0.257142857142857 0 0.0643636363636363 0.028
0 0 0 0 0 0
0.24 0.121212121212121 0.428571428571429 0 0.204363636363636 0.168
0.2 0 0.378571428571429 0 0.14 0.14
0.22 0.136363636363636 0.628571428571429 0 0.194909090909091 0.154
0 0 0.00714285714285712 0 0 0
0.22 0.151515151515151 0.536764705882353 0 0.199454545454545 0.154
0.24 0.151515151515151 0.521428571428571 0 0.213454545454545 0.168
0.22 0.136363636363636 0.528571428571429 0 0.194909090909091 0.154
0.22 0.136363636363636 0.478571428571429 0 0.194909090909091 0.154
0 0 0.192857142857143 0 0 0
0 0 0.257142857142857 0 0 0
0.02 0 0.25 0.1 0.014 0.044
0.26 0.0757575757575758 0.771428571428571 0.05 0.204727272727273 0.197
0 0 0.00714285714285712 0 0 0
0.2 0 0.178571428571429 0 0.14 0.14
0.26 0.0303030303030303 0.392857142857143 0 0.191090909090909 0.182
0 0 0.107142857142857 0 0 0
0.0600000000000001 0.0151515151515151 0.121428571428571 0 0.0465454545454546 0.0420000000000001
0.239130434782609 0 0.357142857142857 0 0.167391304347826 0.167391304347826
0.0600000000000001 0.0151515151515151 0.0571428571428572 0 0.0465454545454546 0.0420000000000001
0 0 0.0285714285714286 0 0 0
0 0 0.0144927536231884 0 0 0
0.36 0.439393939393939 0.432835820895522 0.8 0.383818181818182 0.492
0.22 0.0757575757575758 0.485714285714286 0.15 0.176727272727273 0.199
0.08 0.121212121212121 0.213235294117647 0.45 0.0923636363636363 0.191
0.08 0.439393939393939 0.355072463768116 0.3 0.187818181818182 0.146
0.14 0.136363636363636 0.207142857142857 0.4 0.138909090909091 0.218
0 0 0.00735294117647056 0 0 0
0 0 0 0 0 0
0.02 0.151515151515151 0.228571428571429 0 0.0594545454545453 0.014
0 0 0.0142857142857142 0 0 0
0.18 0.621212121212121 0.328571428571429 0.6 0.312363636363636 0.306
0.08 0 0.217391304347826 0 0.056 0.056
0.22 0.257575757575758 0.0785714285714286 0.3 0.231272727272727 0.244
0.24 0.303030303030303 0.192857142857143 0.3 0.258909090909091 0.258
0.229166666666667 0.303030303030303 0.192857142857143 0.3 0.251325757575758 0.250416666666667
0.22 0.303030303030303 0.2 0.3 0.244909090909091 0.244
0 0.0151515151515151 0.0357142857142857 0 0.00454545454545453 0
0.22 0.303030303030303 0.2 0.3 0.244909090909091 0.244
0.22 0.303030303030303 0.192857142857143 0.333333333333333 0.244909090909091 0.254
0.25 0.3125 0.1875 0.3 0.26875 0.265
0.22 0.303030303030303 0.192857142857143 0.3 0.244909090909091 0.244
0.22 0.333333333333333 0.2 0.3 0.254 0.244
0.24 0.287878787878788 0.271428571428571 0.3 0.254363636363636 0.258
0.02 0 0.0642857142857143 0 0.014 0.014
0.02 0 0.0882352941176471 0 0.014 0.014
0 0 0.0285714285714286 0 0 0
0.22 0.287878787878788 0.228571428571429 0.3 0.240363636363636 0.244
0.22 0.287878787878788 0.128571428571429 0.3 0.240363636363636 0.244
0 0 0.0214285714285715 0 0 0
0.0600000000000001 0.318181818181818 0.114285714285714 0.2 0.137454545454545 0.102
0.0600000000000001 0.318181818181818 0.114285714285714 0.2 0.137454545454545 0.102
0.08 0.318181818181818 0.292857142857143 0.2 0.151454545454545 0.116
0.08 0.318181818181818 0.117647058823529 0.2 0.151454545454545 0.116
0.0600000000000001 0.328125 0.115942028985507 0.2 0.1404375 0.102
0.104166666666667 0.318181818181818 0.333333333333333 0.2 0.168371212121212 0.132916666666667
0.0600000000000001 0.318181818181818 0.114285714285714 0.2 0.137454545454545 0.102
0.0600000000000001 0.318181818181818 0.114285714285714 0.2 0.137454545454545 0.102
0.0652173913043478 0.318181818181818 0.108695652173913 0.2 0.141106719367589 0.105652173913043
0.0600000000000001 0.318181818181818 0.115942028985507 0.2 0.137454545454545 0.102
0.0600000000000001 0.318181818181818 0.108695652173913 0.2 0.137454545454545 0.102
0.02 0 0.214285714285714 0 0.014 0.014
0 0 0.0142857142857142 0 0 0
0.02 0 0.0857142857142857 0 0.014 0.014
0.1 0.333333333333333 0.135714285714286 0.2 0.17 0.13
0.3 0.454545454545455 0.414285714285714 0.55 0.346363636363636 0.375
0 0 0.257142857142857 0 0 0
0.04 0.0606060606060606 0.107142857142857 0.15 0.0461818181818182 0.073
0.04 0.0454545454545454 0.15 0.0555555555555556 0.0416363636363636 0.0446666666666667
0.16 0.242424242424242 0.00714285714285712 0.2 0.184727272727273 0.172
0.22 0.424242424242424 0.107142857142857 0.2 0.281272727272727 0.214
0.3 0.484848484848485 0.392857142857143 0.35 0.355454545454545 0.315
0.0600000000000001 0.0454545454545454 0.114285714285714 0.15 0.0556363636363637 0.0870000000000001
0.14 0.196969696969697 0.0571428571428572 0.15 0.157090909090909 0.143
0.56 0.318181818181818 0.285714285714286 0.5 0.487454545454545 0.542
0.22 0.303030303030303 0.376811594202899 0.3 0.244909090909091 0.244
0.56 0.303030303030303 0.307142857142857 0.45 0.482909090909091 0.527
0.333333333333333 0.53125 0.507142857142857 0.4 0.392708333333333 0.353333333333333
0.26 0.318181818181818 0.192857142857143 0.1 0.277454545454545 0.212
0.25 0.328125 0.221428571428571 0.1 0.2734375 0.205
0.4 0.53030303030303 0.421428571428571 0.4 0.439090909090909 0.4
0.42 0.53030303030303 0.420289855072464 0.4 0.453090909090909 0.414
0.26 0.318181818181818 0.25 0.1 0.277454545454545 0.212
0.26 0.318181818181818 0.228571428571429 0.1 0.277454545454545 0.212
0.26 0.318181818181818 0.25 0.1 0.277454545454545 0.212
0.16 0.212121212121212 0.123188405797101 0.3 0.175636363636364 0.202
0 0 0.0642857142857143 0 0 0
0.52 0.424242424242424 0.492857142857143 0.45 0.491272727272727 0.499
0.52 0.318181818181818 0.121428571428571 0.45 0.459454545454545 0.499
0.26 0.333333333333333 0.561538461538462 0.4 0.282 0.302
0.54 0.378787878787879 0.314285714285714 0.35 0.491636363636364 0.483
0.48 0.393939393939394 0.928571428571429 0.1 0.454181818181818 0.366
0.42 0.242424242424242 0.178571428571429 0.1 0.366727272727273 0.324
0.14 0.0606060606060606 0.0142857142857142 0.2 0.116181818181818 0.158
0.12 0.0303030303030303 0.2 0.2 0.0930909090909091 0.144
0.12 0.0303030303030303 0.123188405797101 0.2 0.0930909090909091 0.144
0.22 0.287878787878788 0.448529411764706 0.277777777777778 0.240363636363636 0.237333333333333
0.22 0.296875 0.457142857142857 0.25 0.2430625 0.229
0.02 0 0.294117647058823 0 0.014 0.014
0.32 0.28125 0.492307692307692 0.1 0.308375 0.254
0.44 0.303030303030303 0.557142857142857 0.25 0.398909090909091 0.383
0.12 0.0303030303030303 0 0.15 0.0930909090909091 0.129
0.44 0.303030303030303 0.565217391304348 0.25 0.398909090909091 0.383
0.08 0.272727272727273 0.364285714285714 0.05 0.137818181818182 0.071
0.12 0.0303030303030303 0 0.15 0.0930909090909091 0.129
0.12 0.0303030303030303 0 0.15 0.0930909090909091 0.129
0.08 0.272727272727273 0.0357142857142857 0.05 0.137818181818182 0.071
0.12 0.0303030303030303 0 0.15 0.0930909090909091 0.129
0.12 0.0303030303030303 0 0.15 0.0930909090909091 0.129
0.08 0.272727272727273 0.407142857142857 0.05 0.137818181818182 0.071
0.125 0.212121212121212 0.264705882352941 0.05 0.151136363636364 0.1025
0.44 0.303030303030303 0.492857142857143 0.25 0.398909090909091 0.383
0.125 0 0.188405797101449 0.05 0.0875 0.1025
0.12 0.296875 0.0441176470588235 0 0.1730625 0.084
0.7 0.181818181818182 0.4 0.15 0.544545454545455 0.535
0.0600000000000001 0 0.0928571428571429 0 0.0420000000000001 0.0420000000000001
0.72 0.196969696969697 0.721428571428571 0.15 0.563090909090909 0.549
0.24 0.151515151515151 0.471014492753623 0.35 0.213454545454545 0.273
0.04 0.0606060606060606 0.128571428571429 0 0.0461818181818182 0.028
0 0 0 0 0 0
0.04 0.0606060606060606 0.378571428571429 0 0.0461818181818182 0.028
0.14 0 0.0142857142857142 0.05 0.098 0.113
0.04 0.151515151515151 0.22463768115942 0.3 0.0734545454545453 0.118
0.04 0.136363636363636 0.214285714285714 0.3 0.0689090909090908 0.118
0.04 0.136363636363636 0.260869565217391 0.3 0.0689090909090908 0.118
0.04 0.136363636363636 0.2 0.3 0.0689090909090908 0.118
0.34 0.212121212121212 0.685714285714286 0.5 0.301636363636364 0.388
0.04 0.0606060606060606 0.121428571428571 0 0.0461818181818182 0.028
0.04 0.0606060606060606 0.121428571428571 0 0.0461818181818182 0.028
0.04 0.0606060606060606 0.121428571428571 0.05 0.0461818181818182 0.043
0.04 0.136363636363636 0.328571428571429 0.3 0.0689090909090908 0.118
0.0416666666666666 0.136363636363636 0.328571428571429 0.3 0.0700757575757574 0.119166666666667
0.34 0.212121212121212 0.683823529411765 0.5 0.301636363636364 0.388
0.34 0.225806451612903 0.701492537313433 0.5 0.305741935483871 0.388
0.34 0.212121212121212 0.685714285714286 0.5 0.301636363636364 0.388
0.22 0.0151515151515151 0.128571428571429 0.05 0.158545454545455 0.169
0.04 0.136363636363636 0.221428571428571 0.3 0.0689090909090908 0.118
0 0 0.00714285714285712 0 0 0
0.22 0.0151515151515151 0.242857142857143 0.05 0.158545454545455 0.169
0 0 0 0 0 0
0.44 0.666666666666667 0.428571428571429 0.45 0.508 0.443
0 0 0 0 0 0
0 0 0.0642857142857143 0 0 0
0.1 0 0.0928571428571429 0 0.07 0.07
0 0 0.0214285714285715 0 0 0
0.32 0.636363636363636 0.178571428571429 0.55 0.414909090909091 0.389
0.1 0.0454545454545454 0.235714285714286 0.05 0.0836363636363636 0.085
0 0 0 0 0 0
0.34 0.590909090909091 0.2 0.55 0.415272727272727 0.403
0.42 0.272727272727273 0.45 0.35 0.375818181818182 0.399
0.2 0.424242424242424 0.507142857142857 0.3 0.267272727272727 0.23
0.0600000000000001 0.106060606060606 0.614285714285714 0 0.0738181818181819 0.0420000000000001
0.12 0.0454545454545454 0.0857142857142857 0.25 0.0976363636363636 0.159
0.32 0.318181818181818 0.685714285714286 0.35 0.319454545454545 0.329
0.0600000000000001 0.106060606060606 0.185714285714286 0 0.0738181818181819 0.0420000000000001
0.26 0.196969696969697 0.0142857142857142 0.35 0.241090909090909 0.287
0.25 0.196969696969697 0.0714285714285714 0.35 0.234090909090909 0.28
0.12 0.212121212121212 0.0857142857142857 0.25 0.147636363636364 0.159
0.02 0.0909090909090909 0.0214285714285715 0 0.0412727272727273 0.014
0 0 0.194029850746269 0 0 0
0.32 0.303030303030303 0.685714285714286 0.35 0.314909090909091 0.329
0.34 0.303030303030303 0.678571428571429 0.277777777777778 0.328909090909091 0.321333333333333
0.354166666666667 0.303030303030303 0.521428571428571 0.35 0.338825757575758 0.352916666666667
0.0600000000000001 0.109375 0.421428571428571 0 0.0748125000000001 0.0420000000000001
0.28 0.196969696969697 0.114285714285714 0.35 0.255090909090909 0.301
0.02 0.078125 0.0289855072463768 0 0.0374375 0.014
0.42 0.272727272727273 0.128571428571429 0.35 0.375818181818182 0.399
0 0 0.0142857142857142 0 0 0
0 0 0.0223880597014925 0 0 0
0 0 0.0571428571428572 0 0 0
0.04 0 0.470588235294118 0 0.028 0.028
0.44 0.121212121212121 0.728571428571429 0.1 0.344363636363636 0.338
0.04 0 0.464285714285714 0 0.028 0.028
0.04 0 0.464285714285714 0 0.028 0.028
0.04 0 0.471428571428571 0 0.028 0.028
0.32 0.106060606060606 0.6 0.25 0.255818181818182 0.299
0.46 0.181818181818182 0.635714285714286 0.25 0.376545454545455 0.397
0.2 0.0454545454545454 0.514285714285714 0.05 0.153636363636364 0.155
0.2 0.0454545454545454 0.492753623188406 0.05 0.153636363636364 0.155
0.104166666666667 0.0757575757575758 0.0362318840579711 0 0.0956439393939396 0.0729166666666669
0.2 0.0454545454545454 0.521428571428571 0.1 0.153636363636364 0.17
0.34 0.121212121212121 0.398550724637681 0.05 0.274363636363636 0.253
0.18 0.121212121212121 0.253731343283582 0.25 0.162363636363636 0.201
0.16 0.0454545454545454 0.470588235294118 0.1 0.125636363636364 0.142
0.18 0.106060606060606 0.171428571428571 0.15 0.157818181818182 0.171
0.1 0.0454545454545454 0.0285714285714286 0.15 0.0836363636363636 0.115
0.1 0.0454545454545454 0.0357142857142857 0.15 0.0836363636363636 0.115
0.34 0.318181818181818 0.142857142857143 0.4 0.333454545454545 0.358
0.34 0.515151515151515 0.228571428571429 0.25 0.392545454545455 0.313
0.08 0.0625 0.05 0.15 0.07475 0.101
0.32 0.166666666666667 0.585714285714286 0.35 0.274 0.329
0.12 0.0909090909090909 0.123188405797101 0 0.111272727272727 0.084
0.4 0.454545454545455 0.27536231884058 0.55 0.416363636363636 0.445
0.16 0 0.471014492753623 0.15 0.112 0.157
0.54 0.53030303030303 0.4 0.45 0.537090909090909 0.513
0.36 0.439393939393939 0 0.5 0.383818181818182 0.402
0.46 0.439393939393939 0.464285714285714 0.4 0.453818181818182 0.442
0.08 0 0.314285714285714 0 0.056 0.056
0.38 0.46969696969697 0.464285714285714 0.6 0.406909090909091 0.446
0.36 0.439393939393939 0.2 0.25 0.383818181818182 0.327
0.54 0.560606060606061 0.424242424242424 0.6 0.546181818181818 0.558
0.34 0.318181818181818 0.157142857142857 0.25 0.333454545454545 0.313
0.38 0.484848484848485 0.00714285714285712 0.6 0.411454545454545 0.446
0.1 0 0.164285714285714 0 0.07 0.07
0.16 0 0.301470588235294 0 0.112 0.112
0.14 0.0909090909090909 0.457142857142857 0.15 0.125272727272727 0.143
0.0833333333333334 0 0.13768115942029 0 0.0583333333333334 0.0583333333333334
0.104166666666667 0.0161290322580645 0.142857142857143 0 0.0777553763440862 0.0729166666666669
0.1 0 0.157142857142857 0 0.07 0.07
0.14 0.0909090909090909 0.528571428571429 0.15 0.125272727272727 0.143
0.2 0.181818181818182 0.621428571428571 0.15 0.194545454545455 0.185
0.0600000000000001 0.078125 0.166666666666667 0 0.0654375000000001 0.0420000000000001
0.3 0.181818181818182 0.735714285714286 0.15 0.264545454545455 0.255
0.0600000000000001 0.0757575757575758 0.128571428571429 0 0.0647272727272728 0.0420000000000001
0.08 0.0757575757575758 0.0928571428571429 0 0.0787272727272727 0.056
0.26 0.287878787878788 0.321428571428571 0.3 0.268363636363636 0.272
0.32 0.348484848484849 0.173913043478261 0.2 0.328545454545455 0.284
0.32 0.348484848484849 0.171428571428571 0.2 0.328545454545455 0.284
0.08 0.318181818181818 0.142857142857143 0.2 0.151454545454545 0.116
0.34 0.484848484848485 0.578571428571429 0.45 0.383454545454545 0.373
0.1 0.0606060606060606 0.335714285714286 0.2 0.0881818181818182 0.13
0.2 0.136363636363636 0.507142857142857 0.5 0.180909090909091 0.29
0.1 0.0757575757575758 0.0785714285714286 0.25 0.0927272727272727 0.145
0.38 0.636363636363636 0.485714285714286 0.4 0.456909090909091 0.386
0 0 0.142857142857143 0 0 0
0.0600000000000001 0 0.114285714285714 0 0.0420000000000001 0.0420000000000001
0.24 0.575757575757576 0.307142857142857 0.15 0.340727272727273 0.213
0.08 0.151515151515151 0.00714285714285712 0 0.101454545454545 0.056
0.28 0.636363636363636 0.321428571428571 0.55 0.386909090909091 0.361
0.1 0.0757575757575758 0.0928571428571429 0.25 0.0927272727272727 0.145
0.3 0.621212121212121 0.271428571428571 0.2 0.396363636363636 0.27
0.3 0.242424242424242 0.55 0.55 0.282727272727273 0.375
0.1 0.0909090909090909 0.1 0 0.0972727272727273 0.07
0.6 0.227272727272727 0.55 0.25 0.488181818181818 0.495
0.6 0.227272727272727 0.543478260869565 0.25 0.488181818181818 0.495
0.4 0.727272727272727 0.409090909090909 0.5 0.498181818181818 0.43
0.58 0.212121212121212 0.214285714285714 0.25 0.469636363636364 0.481
0.22 0.545454545454545 0.114285714285714 0.2 0.317636363636363 0.214
0 0.53030303030303 0.0142857142857142 0.2 0.159090909090909 0.06
0.42 0.242424242424242 0.463768115942029 0.55 0.366727272727273 0.459
0.58 0.227272727272727 0.2 0.25 0.474181818181818 0.481
0.42 0.242424242424242 0.608695652173913 0.55 0.366727272727273 0.459
0.625 0.227272727272727 0.2 0.25 0.505681818181818 0.5125
0 0.53030303030303 0.0642857142857143 0.2 0.159090909090909 0.06
0.42 0.242424242424242 0.292857142857143 0.55 0.366727272727273 0.459
0.58 0.227272727272727 0.198529411764706 0.25 0.474181818181818 0.481
0.24 0.636363636363636 0.286764705882353 0.65 0.358909090909091 0.363
0 0.257575757575758 0.257142857142857 0.05 0.0772727272727274 0.015
0.04 0.287878787878788 0.242857142857143 0.05 0.114363636363636 0.043
0.04 0.287878787878788 0.242857142857143 0.05 0.114363636363636 0.043
0.04 0.287878787878788 0.242857142857143 0.05 0.114363636363636 0.043
0.52 0.348484848484849 0.492857142857143 0.55 0.468545454545455 0.529
0.04 0.28125 0.242857142857143 0.05 0.112375 0.043
0.04 0.287878787878788 0.227941176470588 0.05 0.114363636363636 0.043
0.44 0.363636363636364 0.178571428571429 0.4 0.417090909090909 0.428
0.520833333333333 0.34375 0.367647058823529 0.55 0.467708333333333 0.529583333333333
0.44 0.363636363636364 0.184615384615385 0.4 0.417090909090909 0.428
0.41304347826087 0.378787878787879 0.192307692307692 0.2 0.402766798418973 0.349130434782609
0 0 0.00714285714285712 0 0 0
0 0 0.00714285714285712 0 0 0
0 0 0 0 0 0
0 0 0 0 0 0
0 0.0454545454545454 0 0 0.0136363636363636 0
0.38 0.136363636363636 0.0428571428571428 0.15 0.306909090909091 0.311
0.36 0.121212121212121 0.130434782608696 0.15 0.288363636363636 0.297
0.6 0.621212121212121 0.542857142857143 0.2 0.606363636363636 0.48
0 0 0 0 0 0
0.08 0.0151515151515151 0.107142857142857 0 0.0605454545454545 0.056
0.4 0.318181818181818 0.00714285714285712 0.25 0.375454545454545 0.355
0.0600000000000001 0 0.0857142857142857 0 0.0420000000000001 0.0420000000000001
0 0 0 0 0 0
0 0.0303030303030303 0 0 0.00909090909090909 0
0 0 0 0 0 0
0.02 0 0.214285714285714 0.05 0.014 0.029
0 0 0 0 0 0
0.58 0.393939393939394 0.371428571428571 0.2 0.524181818181818 0.466
0 0 0 0 0 0
0 0 0.00714285714285712 0 0 0
0.12 0 0.456521739130435 0 0.084 0.084
0.36 0 0.571428571428571 0.2 0.252 0.312
0.12 0 0.342857142857143 0 0.084 0.084
0.26 0.348484848484849 0 0.35 0.286545454545455 0.287
0.18 0 0.0217391304347826 0 0.126 0.126
0 0 0.107142857142857 0 0 0
0.22 0 0.357142857142857 0 0.154 0.154
0.18 0 0.0642857142857143 0 0.126 0.126
0.04 0.53030303030303 0.00714285714285712 0.3 0.187090909090909 0.118
0.24 0.0606060606060606 0.278571428571429 0.05 0.186181818181818 0.183
0.28 0.53030303030303 0.0214285714285715 0.5 0.355090909090909 0.346
0 0 0.0642857142857143 0 0 0
0.1 0.0303030303030303 0.0714285714285714 0.05 0.0790909090909091 0.085
0.2 0.0757575757575758 0.0928571428571429 0.05 0.162727272727273 0.155
0.1 0.0606060606060606 0.128571428571429 0 0.0881818181818182 0.07
0.46 0.348484848484849 0.192857142857143 0.85 0.426545454545455 0.577
0.34 0.560606060606061 0.36231884057971 0.1 0.406181818181818 0.268
0.38 0.348484848484849 0.192857142857143 0.85 0.370545454545455 0.521
0.3 0.318181818181818 0.405797101449275 0.1 0.305454545454545 0.24
0 0 0 0 0 0
0.3 0.272727272727273 0.391304347826087 0.05 0.291818181818182 0.225
0.3 0.318181818181818 0.407142857142857 0.1 0.305454545454545 0.24
0 0 0 0 0 0
0.54 0.606060606060606 0.114285714285714 0.6 0.559818181818182 0.558
0.18 0.171875 0.0652173913043478 0.05 0.1775625 0.141
0.14 0.272727272727273 0.285714285714286 0.25 0.179818181818182 0.173
0.04 0 0 0 0.028 0.028
0.36 0.46969696969697 0.164285714285714 0.6 0.392909090909091 0.432
0.18 0 0.0285714285714286 0.1 0.126 0.156
0.28 0.363636363636364 0.714285714285714 0.25 0.305090909090909 0.271
0.16 0 0.0928571428571429 0.1 0.112 0.142
0.5 0.439393939393939 0.778571428571429 0.2 0.481818181818182 0.41
0.12 0.545454545454545 0.121428571428571 0.3 0.247636363636363 0.174
0.24 0.227272727272727 0.171428571428571 0.5 0.236181818181818 0.318
0.24 0 0.152173913043478 0.15 0.168 0.213
0.12 0.545454545454545 0.121428571428571 0.35 0.247636363636363 0.189
0.22 0 0.157142857142857 0.15 0.154 0.199
0.1 0.242424242424242 0.0571428571428572 0 0.142727272727273 0.07
0.5 0 0.0357142857142857 0.2 0.35 0.41
0.1 0.242424242424242 0.0571428571428572 0 0.142727272727273 0.07
0.38 0.5 0.1 0.35 0.416 0.371
0.4 0.5 0.0144927536231884 0.35 0.43 0.385
0.12 0.0454545454545454 0.1 0 0.0976363636363636 0.084
0.46 0.5 0.178571428571429 0.35 0.472 0.427
0.18 0.393939393939394 0.307142857142857 0.4 0.244181818181818 0.246
0.18 0.393939393939394 0.292857142857143 0.4 0.244181818181818 0.246
0.32 0.439393939393939 0.614285714285714 0.4 0.355818181818182 0.344
0.38 0.53030303030303 0.0514705882352942 0.35 0.425090909090909 0.371
0.3 0.0606060606060606 0.171428571428571 0.25 0.228181818181818 0.285
0 0 0.0285714285714286 0 0 0
0.3 0.439393939393939 0.568181818181818 0.4 0.341818181818182 0.33
0 0 0.0142857142857142 0 0 0
0 0 0.192857142857143 0 0 0
0.24 0.545454545454545 0.25 0.45 0.331636363636364 0.303
0.239130434782609 0.545454545454545 0.166666666666667 0.45 0.33102766798419 0.302391304347826
0.24 0.545454545454545 0.164285714285714 0.45 0.331636363636364 0.303
0.24 0.545454545454545 0.139705882352941 0.45 0.331636363636364 0.303
0.38 0.181818181818182 0.185714285714286 0.2 0.320545454545455 0.326
0.38 0.272727272727273 0.305970149253731 0.35 0.347818181818182 0.371
0.32 0.545454545454545 0.257142857142857 0.45 0.387636363636363 0.359
0 0 0.135714285714286 0 0 0
0.22 0 0.128571428571429 0 0.154 0.154
0.24 0.166666666666667 0.3 0.4 0.218 0.288
0.56 0.151515151515151 0.621428571428571 0.4 0.437454545454545 0.512
0.22 0 0.128571428571429 0 0.154 0.154
0.34 0.151515151515151 0.464285714285714 0.4 0.283454545454545 0.358
0.56 0.151515151515151 0.621428571428571 0.4 0.437454545454545 0.512
0.56 0.15625 0.621428571428571 0.4 0.438875 0.512
0.34 0.151515151515151 0.464285714285714 0.4 0.283454545454545 0.358
0.34 0.151515151515151 0.448529411764706 0.4 0.283454545454545 0.358
0.14 0.196969696969697 0.0928571428571429 0.35 0.157090909090909 0.203
0 0 0.0571428571428572 0 0 0
0.3 0.0303030303030303 0.335714285714286 0 0.219090909090909 0.21
0.44 0.227272727272727 0.702898550724638 0.35 0.376181818181818 0.413
0.14 0.196969696969697 0.171428571428571 0.35 0.157090909090909 0.203
0.14 0.196969696969697 0.164285714285714 0.35 0.157090909090909 0.203
0.3 0.0303030303030303 0.321428571428571 0 0.219090909090909 0.21
0.44 0.227272727272727 0.7 0.35 0.376181818181818 0.413
0.3 0.0303030303030303 0.321428571428571 0 0.219090909090909 0.21
0 0 0.161764705882353 0 0 0
0.28 0.0303030303030303 0.321428571428571 0 0.205090909090909 0.196
0.458333333333333 0.212121212121212 0.692857142857143 0.35 0.384469696969697 0.425833333333333
0.18 0.196969696969697 0.0785714285714286 0.35 0.185090909090909 0.231
0.16 0.196969696969697 0.0785714285714286 0.35 0.171090909090909 0.217
0 0 0.210144927536232 0 0 0
0.16 0.196969696969697 0.0928571428571429 0.35 0.171090909090909 0.217
0.166666666666667 0.196969696969697 0.0928571428571429 0.35 0.175757575757576 0.221666666666667
0.16 0.196969696969697 0.121428571428571 0.35 0.171090909090909 0.217
0.28 0.0151515151515151 0.514492753623188 0 0.200545454545455 0.196
0.68 0.212121212121212 0.807142857142857 0.35 0.539636363636364 0.581
0.3 0.106060606060606 0.221428571428571 0.1 0.241818181818182 0.24
0.08 0.0151515151515151 0.271428571428571 0.05 0.0605454545454545 0.071
0.1 0.0151515151515151 0.178571428571429 0.05 0.0745454545454545 0.085
0.1 0.0151515151515151 0.178571428571429 0.05 0.0745454545454545 0.085
0.1 0.0151515151515151 0.0428571428571428 0.05 0.0745454545454545 0.085
0.16 0.106060606060606 0.108695652173913 0.6 0.143818181818182 0.292
0.18 0.121212121212121 0.65 0.6 0.162363636363636 0.306
0.56 0.181818181818182 0.378571428571429 0.35 0.446545454545455 0.497
0.14 0.0909090909090909 0.1 0.25 0.125272727272727 0.173
0.34 0.5 0.0785714285714286 0.25 0.388 0.313
0 0.0454545454545454 0 0 0.0136363636363636 0
0.416666666666667 0.575757575757576 0.75 0.6 0.46439393939394 0.471666666666667
0.54 0.409090909090909 0 0.3 0.500727272727273 0.468
0.42 0.575757575757576 0.614285714285714 0.6 0.466727272727273 0.474
0 0 0.128571428571429 0 0 0
0 0.0151515151515151 0.485714285714286 0 0.00454545454545453 0
0.52 0.424242424242424 0.543478260869565 0.3 0.491272727272727 0.454
0.52 0.409090909090909 0.0428571428571428 0.3 0.486727272727273 0.454
0 0 0.0214285714285715 0 0 0
0.52 0.40625 0.0428571428571428 0.3 0.485875 0.454
0.32 0.439393939393939 0.5 0.3 0.355818181818182 0.314
0 0 0.157142857142857 0 0 0
0.34 0.46969696969697 0.978571428571429 0.35 0.378909090909091 0.343
0.34 0.46969696969697 0.857142857142857 0.35 0.378909090909091 0.343
0.34 0.46969696969697 0.845588235294118 0.35 0.378909090909091 0.343
0.02 0 0.0357142857142857 0.1 0.014 0.044
0.0600000000000001 0.0454545454545454 0.835714285714286 0.15 0.0556363636363637 0.0870000000000001
0.04 0.0454545454545454 0.814285714285714 0.15 0.0416363636363636 0.073
0.0208333333333334 0.0303030303030303 0.114285714285714 0 0.0236742424242425 0.0145833333333334
0.34 0.363636363636364 0.228571428571429 0.25 0.347090909090909 0.313
0 0 0 0 0 0
0 0 0.0142857142857142 0 0 0
0.34 0.348484848484849 0.272058823529412 0.25 0.342545454545455 0.313
0.34 0.348484848484849 0.0857142857142857 0.25 0.342545454545455 0.313
0.02 0 0.0289855072463768 0 0.014 0.014
0.42 0.621212121212121 0.114285714285714 0.65 0.480363636363636 0.489
0.1 0 0.260869565217391 0 0.07 0.07
0.2 0 0.264285714285714 0 0.14 0.14
0.520833333333333 0.378787878787879 0.860655737704918 0.35 0.478219696969697 0.469583333333333
0.52 0.378787878787879 0.884057971014493 0.35 0.477636363636364 0.469
0.02 0.0303030303030303 0.456521739130435 0.1 0.0230909090909091 0.044
0.08 0 0 0 0.056 0.056
0.32 0.378787878787879 0.621428571428571 0.35 0.337636363636364 0.329
0 0 0 0 0 0
0.52 0.378787878787879 0.871428571428571 0.35 0.477636363636364 0.469
0.52 0.378787878787879 0.871428571428571 0.35 0.477636363636364 0.469
0 0 0.307142857142857 0 0 0
0.32 0.378787878787879 0.678571428571429 0.35 0.337636363636364 0.329
0.2 0 0.271428571428571 0 0.14 0.14
0 0 0.0571428571428572 0 0 0
0.24 0.287878787878788 0.814285714285714 0.25 0.254363636363636 0.243
0 0 0.0507246376811594 0 0 0
0 0 0.35 0 0 0
0.0600000000000001 0 0.0142857142857142 0 0.0420000000000001 0.0420000000000001
0 0.0454545454545454 0.333333333333333 0.1 0.0136363636363636 0.03
0.26 0.560606060606061 0.0571428571428572 0.55 0.350181818181818 0.347
0 0 0.335714285714286 0 0 0
0 0 0 0 0 0
0 0 0.0285714285714286 0 0 0
0.38 0 0.192857142857143 0 0.266 0.266
0 0 0.328571428571429 0 0 0
0 0 0.0928571428571429 0 0 0
0.38 0 0.192857142857143 0 0.266 0.266
0.04 0.0454545454545454 0.257142857142857 0.15 0.0416363636363636 0.073
0 0.0454545454545454 0 0 0.0136363636363636 0
0.166666666666667 0.712121212121212 0.1 0.55 0.33030303030303 0.281666666666667
0.479166666666667 0.757575757575758 0.257142857142857 0.6 0.562689393939394 0.515416666666667
0 0 0.101449275362319 0 0 0
0.44 0.106060606060606 0.681159420289855 0.25 0.339818181818182 0.383
0.0600000000000001 0 0.0142857142857142 0 0.0420000000000001 0.0420000000000001
0.454545454545455 0.741379310344828 0.313432835820896 0.5 0.540595611285267 0.468181818181818
0.0600000000000001 0 0.0142857142857142 0 0.0420000000000001 0.0420000000000001
0 0 0.0142857142857142 0 0 0
0.44 0.757575757575758 0.164285714285714 0.5 0.535272727272727 0.458
0 0 0.152173913043478 0 0 0
0.0600000000000001 0 0.0142857142857142 0 0.0420000000000001 0.0420000000000001
0.52 0.181818181818182 0.671428571428571 0.3 0.418545454545455 0.454
0.52 0.181818181818182 0.671428571428571 0.3 0.418545454545455 0.454
0.4 0.651515151515151 0.135714285714286 0.45 0.475454545454545 0.415
0.04 0 0.15 0 0.028 0.028
0 0 0.15 0 0 0
0.0600000000000001 0.0303030303030303 0.161764705882353 0 0.0510909090909092 0.0420000000000001
0.48 0.181818181818182 0.657142857142857 0.3 0.390545454545455 0.426
0 0 0.142857142857143 0 0 0
0 0 0.142857142857143 0 0 0
0 0 0.142857142857143 0 0 0
0.38 0.621212121212121 0.157142857142857 0.35 0.452363636363636 0.371
0.52 0.196969696969697 0.264285714285714 0.65 0.423090909090909 0.559
0.04 0 0.171428571428571 0.05 0.028 0.043
0.08 0.636363636363636 0.25 0.35 0.246909090909091 0.161
0.14 0.696969696969697 0.528571428571429 0.4 0.307090909090909 0.218
0.08 0.636363636363636 0.25 0.35 0.246909090909091 0.161
0.5 0.242424242424242 0.286764705882353 0.55 0.422727272727273 0.515
0.1 0 0.157142857142857 0 0.07 0.07
0 0 0.05 0 0 0
0 0.0606060606060606 0 0 0.0181818181818182 0
0.66 0.242424242424242 0.371428571428571 0.55 0.534727272727273 0.627
0 0 0.0642857142857143 0 0 0
0 0 0.05 0 0 0
0.66 0.242424242424242 0.15 0.6 0.534727272727273 0.642
0.08 0.0151515151515151 0.0285714285714286 0 0.0605454545454545 0.056
0.6 0.454545454545455 0.0714285714285714 0.7 0.556363636363637 0.63
0.42 0.606060606060606 0.685714285714286 0.4 0.475818181818182 0.414
0.4 0.606060606060606 0.742857142857143 0.4 0.461818181818182 0.4
0 0 0.0571428571428572 0 0 0
0.166666666666667 0.421875 0.0142857142857142 0.4 0.243229166666667 0.236666666666667
0.22 0.409090909090909 0.00714285714285712 0.4 0.276727272727273 0.274
0 0 0 0 0 0
0.02 0 0 0 0.014 0.014
0.04 0.151515151515151 0.271428571428571 0 0.0734545454545453 0.028
0.26 0.409090909090909 0.00714285714285712 0.4 0.304727272727273 0.302
0 0 0.00714285714285712 0 0 0
0.42 0.378787878787879 0.114285714285714 0.55 0.407636363636364 0.459
0 0 0.00714285714285712 0 0 0
0 0 0.292857142857143 0 0 0
0.42 0.378787878787879 0.0428571428571428 0.55 0.407636363636364 0.459
0 0 0.285714285714286 0 0 0
0.2 0.166666666666667 0.628571428571429 0 0.19 0.14
0.0652173913043478 0 0.0144927536231884 0 0.0456521739130435 0.0456521739130435
0.32 0.212121212121212 0 0.35 0.287636363636364 0.329
0.32 0.212121212121212 0.367647058823529 0.35 0.287636363636364 0.329
0.16 0.140625 0.0357142857142857 0.0555555555555556 0.1541875 0.128666666666667
0.24 0.515151515151515 0.0144927536231884 0.25 0.322545454545454 0.243
0 0 0.128571428571429 0 0 0
0.1 0.166666666666667 0.585714285714286 0 0.12 0.07
0.32 0.181818181818182 0 0.35 0.278545454545455 0.329
0.24 0.454545454545455 0.1 0.25 0.304363636363637 0.243
0.18 0.0454545454545454 0.0428571428571428 0.05 0.139636363636364 0.141
0 0 0.157142857142857 0 0 0
0.18 0.0303030303030303 0.0454545454545454 0.05 0.135090909090909 0.141
0.32 0.287878787878788 0.792857142857143 0.35 0.310363636363636 0.329
0.375 0.5 0.152173913043478 0.15 0.4125 0.3075
0.32 0.287878787878788 0.557142857142857 0.35 0.310363636363636 0.329
0.32 0.287878787878788 0.573529411764706 0.35 0.310363636363636 0.329
0 0.0454545454545454 0 0 0.0136363636363636 0
0.26 0.5 0.0642857142857143 0.2 0.332 0.242
0.42 0.212121212121212 0.335714285714286 0.45 0.357636363636364 0.429
0.166666666666667 0.46969696969697 0 0.15 0.257575757575758 0.161666666666667
0.32 0.0303030303030303 0.15 0.1 0.233090909090909 0.254
0.2 0.151515151515151 0.318840579710145 0.388888888888889 0.185454545454545 0.256666666666667
0.24 0.5 0 0.45 0.318 0.303
0.3 0.0606060606060606 0.471428571428571 0.05 0.228181818181818 0.225
0.12 0.151515151515151 0.171428571428571 0.05 0.129454545454545 0.099
0.5625 0.560606060606061 0.571428571428571 0.5 0.561931818181818 0.54375
0.24 0.46969696969697 0 0.45 0.308909090909091 0.303
0.12 0.151515151515151 0.171428571428571 0.05 0.129454545454545 0.099
0.24 0.46969696969697 0 0.45 0.308909090909091 0.303
0.3 0.0909090909090909 0.463768115942029 0.0555555555555556 0.237272727272727 0.226666666666667
0.26 0.439393939393939 0.25 0.45 0.313818181818182 0.317
0.26 0.439393939393939 0.0928571428571429 0.45 0.313818181818182 0.317
0.26 0.439393939393939 0.0928571428571429 0.45 0.313818181818182 0.317
0.32 0.106060606060606 0.642857142857143 0.15 0.255818181818182 0.269
0 0 0.0144927536231884 0 0 0
0.3 0.106060606060606 0.6 0.15 0.241818181818182 0.255
0.28 0.439393939393939 0.0928571428571429 0.45 0.327818181818182 0.331
0 0 0 0 0 0
0.3 0.106060606060606 0.571428571428571 0.15 0.241818181818182 0.255
0 0 0.0144927536231884 0 0 0
0 0 0.0142857142857142 0 0 0
0.28 0.439393939393939 0.0857142857142857 0.4 0.327818181818182 0.316
0 0 0.0142857142857142 0 0 0
0.2 0.15625 0 0.4 0.186875 0.26
0.3 0.106060606060606 0.557142857142857 0.15 0.241818181818182 0.255
0.3 0.106060606060606 0.55 0.15 0.241818181818182 0.255
0.34 0.393939393939394 0.378571428571429 0.45 0.356181818181818 0.373
0.24 0.375 0.385714285714286 0.4 0.2805 0.288
0.04 0.196969696969697 0.314285714285714 0 0.0870909090909091 0.028
0.32 0.257575757575758 0.321428571428571 0.45 0.301272727272727 0.359
0 0 0 0 0 0
0.14 0.181818181818182 0.173913043478261 0.3 0.152545454545455 0.188
0.16 0.181818181818182 0.292857142857143 0.3 0.166545454545455 0.202
0.541666666666667 0.348484848484849 0.615942028985507 0.55 0.483712121212122 0.544166666666667
0.36 0.333333333333333 0.464285714285714 0.5 0.352 0.402
0.52 0.359375 0.608695652173913 0.55 0.4718125 0.529
0.52 0.348484848484849 0.607142857142857 0.55 0.468545454545455 0.529
0 0 0.114285714285714 0 0 0
0.2 0.151515151515151 0 0.2 0.185454545454545 0.2
0.16 0.181818181818182 0.442028985507246 0.3 0.166545454545455 0.202
0.32 0.196969696969697 0.565217391304348 0.35 0.283090909090909 0.329
0.36 0.166666666666667 0.292857142857143 0.25 0.302 0.327
0.2 0.151515151515151 0.05 0.2 0.185454545454545 0.2
0.2 0.151515151515151 0 0.2 0.185454545454545 0.2
0.2 0.166666666666667 0.00714285714285712 0.2 0.19 0.2
0 0 0.00714285714285712 0 0 0
0 0 0 0 0 0
0.02 0.121212121212121 0 0 0.0503636363636363 0.014
0.2 0.181818181818182 0.00724637681159424 0.2 0.194545454545455 0.2
0 0 0.00724637681159424 0 0 0
0 0 0 0 0 0
0.5 0.257575757575758 0.692857142857143 0.3 0.427272727272727 0.44
0.1 0.181818181818182 0.6 0.15 0.124545454545455 0.115
0.56 0.046875 0.214285714285714 0.25 0.4060625 0.467
0.56 0.0454545454545454 0.4 0.25 0.405636363636364 0.467
0.1 0.181818181818182 0.58695652173913 0.15 0.124545454545455 0.115
0.34 0.772727272727273 0.0514705882352942 0.6 0.469818181818182 0.418
0.34 0.772727272727273 0.0428571428571428 0.6 0.469818181818182 0.418
0.34 0.772727272727273 0.0428571428571428 0.6 0.469818181818182 0.418
0.34 0.772727272727273 0.0428571428571428 0.6 0.469818181818182 0.418
0 0 0 0 0 0
0.395833333333333 0.772727272727273 0.0428571428571428 0.65 0.508901515151515 0.472083333333333
0.36 0.772727272727273 0.0428571428571428 0.6 0.483818181818182 0.432
0.36 0.772727272727273 0.0428571428571428 0.6 0.483818181818182 0.432
0.36 0.772727272727273 0.0714285714285714 0.6 0.483818181818182 0.432
0.36 0.772727272727273 0.0428571428571428 0.6 0.483818181818182 0.432
0.36 0.772727272727273 0.0428571428571428 0.6 0.483818181818182 0.432
0.48 0.454545454545455 0.435714285714286 0.55 0.472363636363636 0.501
0.36 0.046875 0.0714285714285714 0.1 0.2660625 0.282
0.4 0.484848484848485 0.123188405797101 0.4 0.425454545454545 0.4
0.32 0.0454545454545454 0.0285714285714286 0.1 0.237636363636364 0.254
0.1 0 0.00724637681159424 0.1 0.07 0.1
0.12 0.318181818181818 0.191176470588235 0.25 0.179454545454545 0.159
0.0600000000000001 0 0.0571428571428572 0 0.0420000000000001 0.0420000000000001
0.12 0.424242424242424 0.342857142857143 0.45 0.211272727272727 0.219
0.08 0.0454545454545454 0.2 0.1 0.0696363636363636 0.086
0.1 0.0303030303030303 0.107142857142857 0 0.0790909090909091 0.07
0 0 0 0 0 0
0.04 0.484848484848485 0.328571428571429 0.45 0.173454545454545 0.163
0.04 0.257575757575758 0.185714285714286 0.25 0.105272727272727 0.103
0.04 0.0303030303030303 0 0 0.0370909090909091 0.028
0.04 0.46969696969697 0.328571428571429 0.45 0.168909090909091 0.163
0.36 0.0606060606060606 0.0357142857142857 0 0.270181818181818 0.252
0.08 0 0 0.05 0.056 0.071
0.34 0.0757575757575758 0.0142857142857142 0.25 0.260727272727273 0.313
0.34 0.0757575757575758 0.0142857142857142 0.25 0.260727272727273 0.313
0.0416666666666666 0.212121212121212 0.00714285714285712 0 0.0928030303030302 0.0291666666666666
0.02 0 0 0 0.014 0.014
0.46 0.318181818181818 0.392857142857143 0.3 0.417454545454545 0.412
0.42 0.106060606060606 0.385714285714286 0.3 0.325818181818182 0.384
0.0416666666666666 0.212121212121212 0.00724637681159424 0 0.0928030303030302 0.0291666666666666
0.32 0.621212121212121 0.0571428571428572 0.65 0.410363636363636 0.419
0.1 0.0606060606060606 0.171428571428571 0.05 0.0881818181818182 0.085
0.1 0 0.260869565217391 0.05 0.07 0.085
0.34 0.0909090909090909 0.0642857142857143 0.25 0.265272727272727 0.313
0.1 0 0.00714285714285712 0.05 0.07 0.085
0.2 0.0909090909090909 0.414285714285714 0.1 0.167272727272727 0.17
0.1 0 0.242857142857143 0.05 0.07 0.085
0.34 0.712121212121212 0.00714285714285712 0.65 0.451636363636364 0.433
0.0600000000000001 0 0.0642857142857143 0 0.0420000000000001 0.0420000000000001
0 0 0 0 0 0
0.58 0.121212121212121 0.7 0.1 0.442363636363636 0.436
0.1 0 0.228571428571429 0.05 0.07 0.085
0.56 0.151515151515151 0.811594202898551 0.3 0.437454545454545 0.482
0.4375 0.0757575757575758 0.785714285714286 0.2 0.328977272727273 0.36625
0.42 0.439393939393939 0.0857142857142857 0.7 0.425818181818182 0.504
0.24 0.484848484848485 0.528571428571429 0 0.313454545454545 0.168
0.04 0.0909090909090909 0.364285714285714 0 0.0552727272727273 0.028
0.14 0.0757575757575758 0.0714285714285714 0 0.120727272727273 0.098
0.42 0.439393939393939 0.0857142857142857 0.7 0.425818181818182 0.504
0.541666666666667 0.46969696969697 0.892857142857143 0.05 0.520075757575758 0.394166666666667
0.12 0.0757575757575758 0.108695652173913 0.277777777777778 0.106727272727273 0.167333333333333
0.1875 0.348484848484849 0.128571428571429 0 0.235795454545455 0.13125
0.2 0.348484848484849 0.128571428571429 0 0.244545454545455 0.14
0.48 0.545454545454545 0.702898550724638 0.25 0.499636363636363 0.411
0.1 0 0.130434782608696 0.05 0.07 0.085
0.48 0.545454545454545 0.707142857142857 0.25 0.499636363636363 0.411
0.48 0.545454545454545 0.649253731343284 0.25 0.499636363636363 0.411
0.04 0 0.107142857142857 0 0.028 0.028
0.291666666666667 0.151515151515151 0.385714285714286 0.25 0.249621212121212 0.279166666666667
0 0 0.0285714285714286 0 0 0
0.28 0.303030303030303 0.0661764705882353 0.55 0.286909090909091 0.361
0 0 0.0142857142857142 0 0 0
0 0 0.0928571428571429 0 0 0
0 0 0.0928571428571429 0 0 0
0.270833333333333 0.212121212121212 0.178571428571429 0.4 0.253219696969697 0.309583333333333
0 0 0.0942028985507246 0 0 0
0.16 0.0606060606060606 0.0714285714285714 0.25 0.130181818181818 0.187
0.44 0.272727272727273 0.735714285714286 0.65 0.389818181818182 0.503
0 0 0.442028985507246 0 0 0
0.32 0.46969696969697 0.257142857142857 0.05 0.364909090909091 0.239
0.24 0.257575757575758 0.0428571428571428 0.3 0.245272727272727 0.258
0 0 0.3 0 0 0
0.4 0.348484848484849 0.571428571428571 0.6 0.384545454545455 0.46
0.4375 0.333333333333333 0.5703125 0.6 0.40625 0.48625
0.32 0.272727272727273 0.0142857142857142 0.35 0.305818181818182 0.329
0.3 0.303030303030303 0.0357142857142857 0.3 0.300909090909091 0.3
0.270833333333333 0.242424242424242 0.478571428571429 0.05 0.262310606060606 0.204583333333333
0.08 0.0151515151515151 0.207142857142857 0 0.0605454545454545 0.056
0.4 0 0.207142857142857 0.4 0.28 0.4
0.38 0 0.207142857142857 0.45 0.266 0.401
0.5 0.621212121212121 0.195652173913043 0.277777777777778 0.536363636363636 0.433333333333333
0.38 0 0.1 0.1 0.266 0.296
0.48 0.609375 0.342857142857143 0.25 0.5188125 0.411
0 0 0 0.0555555555555556 0 0.0166666666666667
0.54 0.439393939393939 0.371428571428571 0.6 0.509818181818182 0.558
0.04 0.0151515151515151 0.1 0 0.0325454545454545 0.028
0.104166666666667 0.306451612903226 0.246268656716418 0.7 0.164852150537635 0.282916666666667
0 0 0 0 0 0
0 0 0 0 0 0
0 0 0 0 0 0
0 0 0 0 0 0
0 0 0 0 0 0
0.02 0.106060606060606 0.15 0 0.0458181818181818 0.014
0.282608695652174 0.121212121212121 0.1 0.35 0.234189723320158 0.302826086956522
0.08 0.166666666666667 0.0714285714285714 0.25 0.106 0.131
0.08 0.166666666666667 0.15 0.25 0.106 0.131
0.08 0.166666666666667 0.15 0.25 0.106 0.131
0.24 0.106060606060606 0.1 0.35 0.199818181818182 0.273
0.08 0.166666666666667 0.15 0.25 0.106 0.131
0.25 0.136363636363636 0.294117647058823 0.4 0.215909090909091 0.295
0.36 0.424242424242424 0.9 0.65 0.379272727272727 0.447
0.02 0.166666666666667 0.107142857142857 0 0.0640000000000001 0.014
0.16 0.318181818181818 0.5 0.4 0.207454545454545 0.232
0.25 0.151515151515151 0.391304347826087 0.1 0.220454545454545 0.205
0.02 0.151515151515151 0.0571428571428572 0 0.0594545454545453 0.014
0.12 0.196969696969697 0 0.4 0.143090909090909 0.204
0.58 0.272727272727273 0.121428571428571 0.2 0.487818181818182 0.466
0.52 0.227272727272727 0.564285714285714 0.5 0.432181818181818 0.514
0.2 0.515151515151515 0.0142857142857142 0.5 0.294545454545454 0.29
0.02 0.121212121212121 0.221428571428571 0 0.0503636363636363 0.014
0.32 0.121212121212121 0.0714285714285714 0 0.260363636363636 0.224
0.02 0.106060606060606 0.2 0 0.0458181818181818 0.014
0.42 0.515151515151515 0.0642857142857143 0.45 0.448545454545454 0.429
0.12 0.227272727272727 0.157142857142857 0.4 0.152181818181818 0.204
0.229166666666667 0.225806451612903 0.588235294117647 0.15 0.228158602150538 0.205416666666667
0.04 0.212121212121212 0.207142857142857 0 0.0916363636363636 0.028
0.0600000000000001 0 0.264285714285714 0 0.0420000000000001 0.0420000000000001
0.12 0.227272727272727 0.507142857142857 0.5 0.152181818181818 0.234
0.208333333333333 0.257575757575758 0.253623188405797 0.15 0.22310606060606 0.190833333333333
0.68 0.515151515151515 0.00714285714285712 0.35 0.630545454545455 0.581
0.68 0.515151515151515 0.00714285714285712 0.35 0.630545454545455 0.581
0.565217391304348 0.484848484848485 0.0147058823529411 0.35 0.541106719367589 0.500652173913044
0 0 0.0142857142857142 0 0 0
0.173913043478261 0.0757575757575758 0.0642857142857143 0.1 0.144466403162055 0.151739130434783
0.22 0.106060606060606 0.355072463768116 0.2 0.185818181818182 0.214
0.1 0 0 0.05 0.07 0.085
0.38 0.318181818181818 0.535714285714286 0.6 0.361454545454545 0.446
0.62 0.5 0.00714285714285712 0.35 0.584 0.539
0 0 0.0144927536231884 0 0 0
0 0 0.0142857142857142 0 0 0
0.395833333333333 0.318181818181818 0.702898550724638 0.6 0.372537878787878 0.457083333333333
0.36 0.575757575757576 0.00714285714285712 0.3 0.424727272727273 0.342
0.36 0.560606060606061 0 0.3 0.420181818181818 0.342
0.56 0.712121212121212 0.171428571428571 0.4 0.605636363636364 0.512
0.34 0.272727272727273 0.828571428571429 0.6 0.319818181818182 0.418
0 0.0303030303030303 0.0579710144927537 0.15 0.00909090909090909 0.045
0 0.0303030303030303 0.0357142857142857 0.15 0.00909090909090909 0.045
0.34 0.136363636363636 0.435714285714286 0.2 0.278909090909091 0.298
0.3125 0.136363636363636 0.421428571428571 0.2 0.259659090909091 0.27875
0.2 0.106060606060606 0.385714285714286 0.05 0.171818181818182 0.155
0.2 0.106060606060606 0.385714285714286 0 0.171818181818182 0.14
0 0.0151515151515151 0.0142857142857142 0.15 0.00454545454545453 0.045
0.2 0.121212121212121 0.414285714285714 0 0.176363636363636 0.14
0.36 0.203125 0.657142857142857 0.45 0.3129375 0.387
0 0.0151515151515151 0 0.15 0.00454545454545453 0.045
0.42 0.787878787878788 0.282608695652174 0.55 0.530363636363636 0.459
0.0600000000000001 0 0 0.05 0.0420000000000001 0.0570000000000001
0.02 0 0 0 0.014 0.014
0 0 0.0642857142857143 0 0 0
0.36 0.0757575757575758 0.0428571428571428 0 0.274727272727273 0.252
0.36 0.0757575757575758 0.135714285714286 0 0.274727272727273 0.252
0.583333333333333 0.166666666666667 0.692857142857143 0.2 0.458333333333333 0.468333333333333
0.14 0.136363636363636 0.107142857142857 0.35 0.138909090909091 0.203
0.14 0.136363636363636 0.107142857142857 0.35 0.138909090909091 0.203
0 0 0.0642857142857143 0 0 0
0.14 0.136363636363636 0.164285714285714 0.35 0.138909090909091 0.203
0.145833333333333 0.136363636363636 0.1 0.35 0.142992424242424 0.207083333333333
0 0 0 0 0 0
0.36 0.0757575757575758 0.2 0 0.274727272727273 0.252
0.22 0.181818181818182 0.107142857142857 0.45 0.208545454545455 0.289
0.22 0.181818181818182 0.101449275362319 0.45 0.208545454545455 0.289
0.369565217391304 0.136363636363636 0.292857142857143 0 0.299604743083004 0.258695652173913
0.22 0.671875 0.0714285714285714 0.5 0.3555625 0.304
0.22 0.181818181818182 0.0714285714285714 0.45 0.208545454545455 0.289
0 0 0 0 0 0
0.36 0.0757575757575758 0.257142857142857 0 0.274727272727273 0.252
0 0 0 0 0 0
0.36 0.712121212121212 0.607142857142857 0.55 0.465636363636364 0.417
0.195652173913043 0.0606060606060606 0.0303030303030303 0 0.155138339920948 0.13695652173913
0.5 0.287878787878788 0.135714285714286 0.4 0.436363636363636 0.47
0.14 0.0909090909090909 0 0.25 0.125272727272727 0.173
0.04 0 0 0 0.028 0.028
0.36 0.0454545454545454 0.242857142857143 0.05 0.265636363636364 0.267
0.6 0.121212121212121 0.35 0.05 0.456363636363636 0.435
0.3 0.787878787878788 0.292857142857143 0.7 0.446363636363636 0.42
0.260869565217391 0.796875 0.276119402985075 0.75 0.421671195652174 0.407608695652174
0.38 0.348484848484849 0.65 0.3 0.370545454545455 0.356
0.14 0.151515151515151 0.58695652173913 0 0.143454545454545 0.098
0.04 0.106060606060606 0 0 0.0598181818181818 0.028
0.3 0.227272727272727 0.314285714285714 0.3 0.278181818181818 0.3
0.14 0.151515151515151 0.428571428571429 0 0.143454545454545 0.098
0 0 0.0642857142857143 0 0 0
0.14 0.151515151515151 0.414285714285714 0 0.143454545454545 0.098
0.0681818181818182 0.136363636363636 0.382352941176471 0 0.0886363636363635 0.0477272727272727
0.1 0 0.257142857142857 0 0.07 0.07
0.64 0.0625 0.183823529411765 0.25 0.46675 0.523
0.1 0.0151515151515151 0.471014492753623 0 0.0745454545454545 0.07
0.1 0.0151515151515151 0.239130434782609 0 0.0745454545454545 0.07
0 0 0.157142857142857 0 0 0
0 0 0.0928571428571429 0 0 0
0 0 0.0714285714285714 0 0 0
0.18 0.454545454545455 0.707142857142857 0.4 0.262363636363636 0.246
0.12 0.265625 0.0869565217391305 0.4 0.1636875 0.204
0 0 0.407142857142857 0 0 0
0 0 0 0 0 0
0.14 0.453125 0.0285714285714286 0.75 0.2339375 0.323
0.26 0.484848484848485 0.685714285714286 0.75 0.327454545454545 0.407
0.24 0.484848484848485 0.557971014492754 0.75 0.313454545454545 0.393
0.22 0.318181818181818 0.0142857142857142 0.4 0.249454545454545 0.274
0.0600000000000001 0.0454545454545454 0.178571428571429 0 0.0556363636363637 0.0420000000000001
0.02 0 0 0 0.014 0.014
0.195652173913043 0.318181818181818 0.00724637681159424 0.4 0.232411067193675 0.25695652173913
0.28 0.363636363636364 0.195652173913043 0.4 0.305090909090909 0.316
0.3 0.318181818181818 0.634328358208955 0.4 0.305454545454545 0.33
0 0 0.135714285714286 0 0 0
0 0 0.398550724637681 0 0 0
0.28 0.303030303030303 0.0362318840579711 0.4 0.286909090909091 0.316
0.28 0.296875 0.0214285714285715 0.4 0.2850625 0.316
0.16 0.0757575757575758 0 0 0.134727272727273 0.112
0.56 0.181818181818182 0.178571428571429 0.4 0.446545454545455 0.512
0 0 0.126865671641791 0 0 0
0 0 0.0571428571428572 0 0 0
0.04 0.181818181818182 0.0214285714285715 0.2 0.0825454545454546 0.088
0 0 0.114285714285714 0 0 0
0.18 0 0 0.05 0.126 0.141
0 0 0.05 0 0 0
0.12 0.287878787878788 0.0214285714285715 0.25 0.170363636363636 0.159
0 0 0.121428571428571 0 0 0
0.32 0.318181818181818 0.578571428571429 0.2 0.319454545454545 0.284
0.22 0.0757575757575758 0 0.05 0.176727272727273 0.169
0 0.454545454545455 0.135714285714286 0.3 0.136363636363636 0.09
0.3 0.454545454545455 0.95 0.35 0.346363636363636 0.315
0 0 0 0 0 0
0 0 0 0 0 0
0 0 0 0 0 0
0 0 0 0 0 0
0.58 0.590909090909091 0 0.5 0.583272727272727 0.556
0.32 0.136363636363636 0.0955882352941176 0.1 0.264909090909091 0.254
0 0 0.228571428571429 0 0 0
0 0.0757575757575758 0 0.35 0.0227272727272727 0.105
0.32 0.136363636363636 0.114285714285714 0.1 0.264909090909091 0.254
0 0 0.228571428571429 0 0 0
0.3 0.136363636363636 0.107142857142857 0.1 0.250909090909091 0.24
0.291666666666667 0.136363636363636 0.335714285714286 0.1 0.245075757575758 0.234166666666667
0.04 0.272727272727273 0.5 0.35 0.109818181818182 0.133
0.3 0.136363636363636 0.333333333333333 0.1 0.250909090909091 0.24
0.291666666666667 0.125 0.340579710144927 0.1 0.241666666666667 0.234166666666667
0.04 0.272727272727273 0.478571428571429 0.15 0.109818181818182 0.073
0.32 0.212121212121212 0.735294117647059 0.25 0.287636363636364 0.299
0.3 0.287878787878788 0.735714285714286 0.25 0.296363636363636 0.285
0 0 0.1 0 0 0
0.28 0.136363636363636 0.0357142857142857 0.1 0.236909090909091 0.226
0.28 0.121212121212121 0.0357142857142857 0.1 0.232363636363636 0.226
0.28 0.121212121212121 0.0785714285714286 0.1 0.232363636363636 0.226
0 0 0.0142857142857142 0 0 0
0.0600000000000001 0.151515151515151 0.478571428571429 0.15 0.0874545454545454 0.0870000000000001
0 0 0.378571428571429 0 0 0
0 0 0.0214285714285715 0 0 0
0 0 0.0214285714285715 0 0 0
0 0 0.0214285714285715 0 0 0
0 0 0.385714285714286 0 0 0
0 0 0.0142857142857142 0 0 0
0 0.151515151515151 0.2 0 0.0454545454545453 0
0 0.151515151515151 0.592857142857143 0 0.0454545454545453 0
0.1 0.272727272727273 0.860294117647059 0.05 0.151818181818182 0.085
0.44 0.590909090909091 0.385714285714286 0.55 0.485272727272727 0.473
0.22 0.621212121212121 0.285714285714286 0.4 0.340363636363636 0.274
0.24 0.742424242424242 0.528571428571429 0.65 0.390727272727273 0.363
0 0 0.178571428571429 0 0 0
0 0 0.0362318840579711 0 0 0
0.22 0.636363636363636 0.27536231884058 0.4 0.344909090909091 0.274
0.0600000000000001 0 0.282608695652174 0 0.0420000000000001 0.0420000000000001
0 0 0.0857142857142857 0 0 0
0.74 0.242424242424242 0.0428571428571428 0.35 0.590727272727273 0.623
0.74 0.196969696969697 0.147058823529412 0.35 0.577090909090909 0.623
0 0 0 0 0 0
0.02 0.121212121212121 0 0.25 0.0503636363636363 0.089
0.208333333333333 0.787878787878788 0.328571428571429 0.65 0.382196969696969 0.340833333333333
0.66 0.333333333333333 0.235714285714286 0.6 0.562 0.642
0.04 0.333333333333333 0.210144927536232 0.15 0.128 0.073
0.04 0.333333333333333 0.207142857142857 0.15 0.128 0.073
0.24 0.606060606060606 0.792857142857143 0.4 0.349818181818182 0.288
0 0 0.0869565217391305 0 0 0
0.08 0.424242424242424 0.207142857142857 0.15 0.183272727272727 0.101
0.0600000000000001 0.424242424242424 0.35 0.1 0.169272727272727 0.0720000000000001
0.1 0.106060606060606 0.178571428571429 0.05 0.101818181818182 0.085
0.0208333333333334 0.136363636363636 0.00724637681159424 0 0.0554924242424242 0.0145833333333334
0.26 0.136363636363636 0.4 0.3 0.222909090909091 0.272
0.36 0.515151515151515 0.835714285714286 0.4 0.406545454545455 0.372
0.14 0.166666666666667 0.264285714285714 0.1 0.148 0.128
0.42 0.5 0.714285714285714 0.4 0.444 0.414
0.42 0.5 0.678571428571429 0.4 0.444 0.414
0.416666666666667 0.5 0.710144927536232 0.4 0.441666666666667 0.411666666666667
0.42 0.5 0.707142857142857 0.4 0.444 0.414
0.28 0.257575757575758 0.398550724637681 0.35 0.273272727272727 0.301
0.42 0.439393939393939 0.971428571428571 0.45 0.425818181818182 0.429
0.16 0 0.192857142857143 0 0.112 0.112
0.02 0.242424242424242 0.0857142857142857 0 0.0867272727272726 0.014
0.113636363636364 0 0.8 0 0.0795454545454548 0.0795454545454548
0 0 0.0428571428571428 0 0 0
0 0 0.457142857142857 0 0 0
0.0600000000000001 0 0 0 0.0420000000000001 0.0420000000000001
0.36 0.0909090909090909 0.00714285714285712 0 0.279272727272727 0.252
0.08 0.242424242424242 0.0571428571428572 0.25 0.128727272727273 0.131
0.24 0.545454545454545 0.364285714285714 0.35 0.331636363636364 0.273
0.12 0.0454545454545454 0.271428571428571 0 0.0976363636363636 0.084
0.12 0.0454545454545454 0.271428571428571 0 0.0976363636363636 0.084
0 0 0.0285714285714286 0 0 0
0.26 0.636363636363636 0.142857142857143 0.6 0.372909090909091 0.362
0.52 0.227272727272727 0.128571428571429 0.35 0.432181818181818 0.469
0.04 0.196969696969697 0.1 0.25 0.0870909090909091 0.103
0.32 0.136363636363636 0.114285714285714 0.1 0.264909090909091 0.254
0.12 0.0606060606060606 0.264285714285714 0.35 0.102181818181818 0.189
0.02 0 0 0 0.014 0.014
0.46 0.0454545454545454 0.0785714285714286 0.45 0.335636363636364 0.457
0.5 0.212121212121212 0.492857142857143 0.5 0.413636363636364 0.5
0.46 0.0454545454545454 0.0144927536231884 0.45 0.335636363636364 0.457
0.02 0.0606060606060606 0.207142857142857 0 0.0321818181818182 0.014
0.6 0.106060606060606 0.142857142857143 0.388888888888889 0.451818181818182 0.536666666666667
0 0 0 0 0 0
0.6 0.0606060606060606 0.0357142857142857 0.45 0.438181818181818 0.555
0.4 0.5 0.572463768115942 0.7 0.43 0.49
0.36 0.46969696969697 0.235714285714286 0.6 0.392909090909091 0.432
0.26 0.0606060606060606 0.114285714285714 0.5 0.200181818181818 0.332
0.0600000000000001 0 0.0144927536231884 0 0.0420000000000001 0.0420000000000001
0.0600000000000001 0 0.0142857142857142 0 0.0420000000000001 0.0420000000000001
0.22 0.484848484848485 0.157142857142857 0.7 0.299454545454545 0.364
0.22 0.484848484848485 0.0785714285714286 0.7 0.299454545454545 0.364
0.22 0.484848484848485 0.0785714285714286 0.7 0.299454545454545 0.364
0.22 0.484848484848485 0.0785714285714286 0.7 0.299454545454545 0.364
0.12 0 0 0.05 0.084 0.099
0.0600000000000001 0 0.00714285714285712 0 0.0420000000000001 0.0420000000000001
0.3 0.484848484848485 0.456521739130435 0.7 0.355454545454545 0.42
0 0.227272727272727 0.164285714285714 0.05 0.0681818181818181 0.015
0.24 0.439393939393939 0.304347826086957 0.7 0.299818181818182 0.378
0.24 0.454545454545455 0.314285714285714 0.7 0.304363636363637 0.378
0.2 0.106060606060606 0.0285714285714286 0.05 0.171818181818182 0.155
0.24 0.454545454545455 0.3 0.7 0.304363636363637 0.378
0.16 0.0606060606060606 0.0214285714285715 0.05 0.130181818181818 0.127
0 0 0.192857142857143 0 0 0
0.16 0.0606060606060606 0.0214285714285715 0.05 0.130181818181818 0.127
0 0 0.0571428571428572 0 0 0
0.56 0.439393939393939 0.292857142857143 0.3 0.523818181818182 0.482
0.28 0.5 0.221428571428571 0.611111111111111 0.346 0.379333333333333
0.28 0.5 0.564285714285714 0.65 0.346 0.391
0 0 0.484615384615385 0 0 0
0 0 0.5 0 0 0
0 0 0.507246376811594 0 0 0
0.3 0.0909090909090909 0 0.05 0.237272727272727 0.225
0 0 0.478260869565217 0 0 0
0.48 0.424242424242424 0.192857142857143 0.75 0.463272727272727 0.561
0.44 0.166666666666667 0.00714285714285712 0.6 0.358 0.488
0 0 0.478571428571429 0 0 0
0 0 0.471428571428571 0 0 0
0 0 0.101449275362319 0 0 0
0.0625 0 0.00735294117647056 0 0.04375 0.04375
0 0 0.13768115942029 0 0 0
0 0 0 0 0 0
0 0 0.05 0 0 0
0 0 0.528985507246377 0 0 0
0 0 0.188405797101449 0 0 0
0 0 0.2 0 0 0
0 0 0.260869565217391 0 0 0
0.46 0.545454545454545 0.814285714285714 0.25 0.485636363636364 0.397
0.22 0.136363636363636 0.4 0.15 0.194909090909091 0.199
0.22 0.136363636363636 0.335714285714286 0.15 0.194909090909091 0.199
0.272727272727273 0.133333333333333 0.428571428571429 0.1 0.230909090909091 0.220909090909091
0 0.287878787878788 0.335714285714286 0 0.0863636363636364 0
0.14 0 0.4 0 0.098 0.098
0.14 0 0.4 0 0.098 0.098
0 0 0.0357142857142857 0 0 0
0 0.409090909090909 0.264285714285714 0.05 0.122727272727273 0.015
0.26 0.318181818181818 0.585714285714286 0.55 0.277454545454545 0.347
0.12 0.424242424242424 0.114285714285714 0 0.211272727272727 0.084
0.22 0.257575757575758 0.385714285714286 0.45 0.231272727272727 0.289
0 0.0303030303030303 0.357142857142857 0.1 0.00909090909090909 0.03
0 0.0303030303030303 0.357142857142857 0.1 0.00909090909090909 0.03
0 0 0.0642857142857143 0 0 0
0 0.0303030303030303 0.357142857142857 0.1 0.00909090909090909 0.03
0 0.0303030303030303 0.260869565217391 0.1 0.00909090909090909 0.03
0 0.227272727272727 0.00714285714285712 0 0.0681818181818181 0
0.2 0.272727272727273 0.0507246376811594 0.45 0.221818181818182 0.275
0.02 0.0303030303030303 0.268115942028985 0.1 0.0230909090909091 0.044
0 0 0 0 0 0
0.68 0.272727272727273 0.235714285714286 0.45 0.557818181818182 0.611
0.12 0.454545454545455 0.121428571428571 0 0.220363636363636 0.084
0.12 0.454545454545455 0.121428571428571 0 0.220363636363636 0.084
0 0.0303030303030303 0.264285714285714 0.1 0.00909090909090909 0.03
0.2 0.242424242424242 0.072463768115942 0.45 0.212727272727273 0.275
0.12 0.454545454545455 0.121428571428571 0 0.220363636363636 0.084
0 0.0303030303030303 0.0571428571428572 0.1 0.00909090909090909 0.03
0.12 0.454545454545455 0.121428571428571 0 0.220363636363636 0.084
0.12 0.454545454545455 0.121428571428571 0 0.220363636363636 0.084
0 0.0303030303030303 0.264285714285714 0.1 0.00909090909090909 0.03
0.68 0.272727272727273 0.253623188405797 0.45 0.557818181818182 0.611
0.625 0.272727272727273 0.253731343283582 0.5 0.519318181818182 0.5875
0 0 0.15 0 0 0
0 0.0303030303030303 0.102941176470588 0.05 0.00909090909090909 0.015
0 0.0303030303030303 0.678571428571429 0.1 0.00909090909090909 0.03
0 0 0 0 0 0
0 0 0.171428571428571 0 0 0
0.72 0.257575757575758 0.272058823529412 0.1 0.581272727272727 0.534
0.729166666666667 0.242424242424242 0.25 0.1 0.583143939393939 0.540416666666667
0.02 0 0.121428571428571 0.05 0.014 0.029
0.02 0 0 0.05 0.014 0.029
0.02 0 0.121428571428571 0.05 0.014 0.029
0.02 0.227272727272727 0.642857142857143 0.05 0.0821818181818181 0.029
0.02 0 0.2 0.05 0.014 0.029
0.02 0 0.0142857142857142 0.05 0.014 0.029
0.02 0.121212121212121 0.657142857142857 0.05 0.0503636363636363 0.029
0.32 0.106060606060606 0.685714285714286 0.1 0.255818181818182 0.254
0.32 0.348484848484849 0.728571428571429 0.6 0.328545454545455 0.404
0.32 0.0909090909090909 0.297101449275362 0.1 0.251272727272727 0.254
0.32 0.348484848484849 0.564285714285714 0.6 0.328545454545455 0.404
0.22 0.09375 0.164285714285714 0.05 0.182125 0.169
0.28 0.5 0.785714285714286 0.35 0.346 0.301
0 0 0.00714285714285712 0 0 0
0.7 0.212121212121212 0.35 0.15 0.553636363636363 0.535
0.18 0.484848484848485 0.242857142857143 0.65 0.271454545454546 0.321
0.02 0.227272727272727 0.257142857142857 0.3 0.0821818181818181 0.104
0.1 0.0303030303030303 0.364285714285714 0 0.0790909090909091 0.07
0.24 0.318181818181818 0.635714285714286 0.25 0.263454545454545 0.243
0.24 0.272727272727273 0.385714285714286 0.25 0.249818181818182 0.243
0.28 0.454545454545455 0.728571428571429 0.25 0.332363636363637 0.271
0.24 0.0454545454545454 0.785714285714286 0 0.181636363636364 0.168
0.12 0.0454545454545454 0.0428571428571428 0 0.0976363636363636 0.084
0 0 0 0 0 0
0.22 0.0454545454545454 0.523076923076923 0 0.167636363636364 0.154
0.12 0 0.514285714285714 0 0.084 0.084
0 0 0.157142857142857 0 0 0
0.38 0.46969696969697 0.335714285714286 0.2 0.406909090909091 0.326
0.3 0.454545454545455 0.342857142857143 0.2 0.346363636363636 0.27
0.66 0.378787878787879 0.178571428571429 0.7 0.575636363636364 0.672
0.1 0.0454545454545454 0.3 0.05 0.0836363636363636 0.085
0.1 0.0454545454545454 0.285714285714286 0 0.0836363636363636 0.07
0.4 0.227272727272727 0.228571428571429 0.15 0.348181818181818 0.325
0 0 0 0 0 0
0.3 0.227272727272727 0.340579710144927 0.4 0.278181818181818 0.33
0.4 0.424242424242424 0.1 0.5 0.407272727272727 0.43
0.1 0.106060606060606 0.342857142857143 0.05 0.101818181818182 0.085
0.1 0.106060606060606 0.342857142857143 0.05 0.101818181818182 0.085
0.12 0.106060606060606 0.335714285714286 0.05 0.115818181818182 0.099
0.14 0.196969696969697 0 0.35 0.157090909090909 0.203
0.4 0.424242424242424 0.1 0.5 0.407272727272727 0.43
0 0.196969696969697 0.171428571428571 0 0.0590909090909091 0
0.270833333333333 0.545454545454545 0.414285714285714 0.55 0.353219696969697 0.354583333333333
0 0 0.0928571428571429 0 0 0
0.2 0.303030303030303 0.0428571428571428 0.45 0.230909090909091 0.275
0.104166666666667 0.106060606060606 0.470588235294118 0.05 0.104734848484849 0.0879166666666669
0.08 0.0606060606060606 0.2890625 0.1 0.0741818181818182 0.086
0.08 0.0454545454545454 0.392857142857143 0.1 0.0696363636363636 0.086
0 0 0.114285714285714 0 0 0
0 0 0.0955882352941176 0 0 0
0 0 0.114285714285714 0 0 0
0.02 0 0 0 0.014 0.014
0.26 0.606060606060606 0.681818181818182 0.5 0.363818181818182 0.332
0 0 0.115942028985507 0 0 0
0.66 0.348484848484849 0.0928571428571429 0.4 0.566545454545455 0.582
0.7 0.363636363636364 0.0942028985507246 0.4 0.599090909090909 0.61
0.08 0.0454545454545454 0.214285714285714 0.1 0.0696363636363636 0.086
0.1 0.0454545454545454 0.101449275362319 0.1 0.0836363636363636 0.1
0.66 0.348484848484849 0.335714285714286 0.4 0.566545454545455 0.582
0.22 0.606060606060606 0.507142857142857 0.5 0.335818181818182 0.304
0.08 0.0454545454545454 0.214285714285714 0.1 0.0696363636363636 0.086
0.26 0.606060606060606 0.392857142857143 0.5 0.363818181818182 0.332
0.26 0.606060606060606 0.375 0.5 0.363818181818182 0.332
0 0 0.242857142857143 0 0 0
0.25 0.606060606060606 0.392857142857143 0.5 0.356818181818182 0.325
0.25 0.606060606060606 0.388059701492537 0.5 0.356818181818182 0.325
0.7 0.227272727272727 0.521428571428571 0.45 0.558181818181818 0.625
0.04 0 0 0 0.028 0.028
0.24 0.742424242424242 0.253623188405797 0.5 0.390727272727273 0.318
0.24 0.5 0.878787878787879 0.05 0.318 0.183
0 0 0 0 0 0
0.02 0 0.25 0 0.014 0.014
0.02 0 0.25 0 0.014 0.014
0.2 0.606060606060606 0.285714285714286 0.6 0.321818181818182 0.32
0 0 0 0 0 0
0.14 0.484848484848485 0.811594202898551 0.55 0.243454545454545 0.263
0 0.0151515151515151 0 0 0.00454545454545453 0
0.02 0 0.271428571428571 0 0.014 0.014
0.16 0.515151515151515 0.978571428571429 0.85 0.266545454545455 0.367
0.02 0 0.271428571428571 0 0.014 0.014
0 0 0 0 0 0
0.14 0.409090909090909 0.371428571428571 0.85 0.220727272727273 0.353
0.12 0.378787878787879 0.207142857142857 0.55 0.197636363636364 0.249
0 0.0757575757575758 0 0 0.0227272727272727 0
0 0 0.353846153846154 0 0 0
0.12 0.121212121212121 0.0428571428571428 0 0.120363636363636 0.084
0.25 0.424242424242424 0.340579710144927 0.55 0.302272727272727 0.34
0.28 0.454545454545455 0.835714285714286 0.85 0.332363636363637 0.451
0.28 0.454545454545455 0.657142857142857 0.9 0.332363636363637 0.466
0 0 0.307142857142857 0 0 0
0.3 0.454545454545455 0.65 0.85 0.346363636363636 0.465
0.3 0.454545454545455 0.95 0.85 0.346363636363636 0.465
0.0600000000000001 0.121212121212121 0.05 0 0.0783636363636364 0.0420000000000001
0.22 0.242424242424242 0.407142857142857 0.1 0.226727272727273 0.184
0 0 0 0 0 0
0.16 0.121212121212121 0.178571428571429 0.1 0.148363636363636 0.142
0.16 0.121212121212121 0.15 0.1 0.148363636363636 0.142
0 0 0.00714285714285712 0 0 0
0 0 0.00714285714285712 0 0 0
0.2 0.378787878787879 0.792857142857143 0.75 0.253636363636364 0.365
0.28 0.545454545454545 0.714285714285714 0.75 0.359636363636364 0.421
0.58 0.454545454545455 0.152173913043478 0.3 0.542363636363636 0.496
0.12 0.348484848484849 0.185714285714286 0.8 0.188545454545455 0.324
0.14 0 0.1 0 0.098 0.098
0 0 0.0785714285714286 0 0 0
0.04 0 0.257142857142857 0 0.028 0.028
0.28 0.318181818181818 0.128571428571429 0.15 0.291454545454545 0.241
0.18 0.272727272727273 0.5 0.25 0.207818181818182 0.201
0.18 0.265625 0.507142857142857 0.25 0.2056875 0.201
0 0.166666666666667 0.507142857142857 0 0.0500000000000001 0
0 0.0909090909090909 0.578571428571429 0 0.0272727272727273 0
0.270833333333333 0.181818181818182 0.00724637681159424 0.35 0.244128787878788 0.294583333333333
0 0 0.0928571428571429 0 0 0
0 0 0.0928571428571429 0 0 0
0 0.0454545454545454 0.0434782608695652 0 0.0136363636363636 0
0 0.0454545454545454 0.0428571428571428 0 0.0136363636363636 0
0.18 0.454545454545455 0.185714285714286 0.3 0.262363636363636 0.216
0 0.0303030303030303 0.0428571428571428 0 0.00909090909090909 0
0 0.0303030303030303 0.0428571428571428 0 0.00909090909090909 0
0 0.0303030303030303 0.0441176470588235 0 0.00909090909090909 0
0.38 0.181818181818182 0.221428571428571 0.2 0.320545454545455 0.326
0 0.106060606060606 0.292857142857143 0 0.0318181818181818 0
0.22 0.454545454545455 0.45 0.25 0.290363636363636 0.229
0.22 0.363636363636364 0.192857142857143 0.25 0.263090909090909 0.229
0.4375 0.151515151515151 0.355072463768116 0.4 0.351704545454545 0.42625
0.04 0.166666666666667 0.307142857142857 0.15 0.0780000000000001 0.073
0 0.0757575757575758 0.164285714285714 0 0.0227272727272727 0
0.12 0.227272727272727 0.621428571428571 0.15 0.152181818181818 0.129
0.12 0.287878787878788 0.621428571428571 0.15 0.170363636363636 0.129
0.12 0.287878787878788 0.632352941176471 0.15 0.170363636363636 0.129
0 0.0757575757575758 0.00714285714285712 0 0.0227272727272727 0
0.04 0.136363636363636 0.314285714285714 0 0.0689090909090908 0.028
0.04 0.136363636363636 0.325757575757576 0 0.0689090909090908 0.028
0.04 0.136363636363636 0.357142857142857 0 0.0689090909090908 0.028
0.0600000000000001 0.136363636363636 0.342857142857143 0 0.0829090909090909 0.0420000000000001
0.16 0.409090909090909 0.702898550724638 0.15 0.234727272727273 0.157
0 0.0909090909090909 0.0785714285714286 0 0.0272727272727273 0
0.16 0.333333333333333 0.65 0.25 0.212 0.187
0.16 0.421875 0.71969696969697 0.25 0.2385625 0.187
0.16 0.424242424242424 0.728571428571429 0.25 0.239272727272727 0.187
0.18 0.424242424242424 0.728571428571429 0.25 0.253272727272727 0.201
0.0600000000000001 0.0757575757575758 0.144927536231884 0.2 0.0647272727272728 0.102
0.16 0.106060606060606 0 0 0.143818181818182 0.112
0 0 0.314285714285714 0 0 0
0.1 0.257575757575758 0.257142857142857 0.2 0.147272727272727 0.13
0.26 0.272727272727273 0.707142857142857 0.15 0.263818181818182 0.227
0.44 0.166666666666667 0.0571428571428572 0 0.358 0.308
0.42 0.166666666666667 0.0571428571428572 0 0.344 0.294
0 0.0151515151515151 0 0 0.00454545454545453 0
0.5 0.227272727272727 0.728571428571429 0.05 0.418181818181818 0.365
0.1 0.0757575757575758 0.392857142857143 0 0.0927272727272727 0.07
0 0 0.1 0 0 0
0.1 0.0757575757575758 0.171428571428571 0 0.0927272727272727 0.07
0 0 0 0 0 0
0 0 0.173913043478261 0 0 0
0.18 0 0.144927536231884 0 0.126 0.126
0.3 0.378787878787879 0.4 0.1 0.323636363636364 0.24
0.18 0 0 0 0.126 0.126
0.12 0.0606060606060606 0.0785714285714286 0 0.102181818181818 0.084
0.14 0.0909090909090909 0.347826086956522 0 0.125272727272727 0.098
0.38 0.318181818181818 0.121428571428571 0.1 0.361454545454545 0.296
0.12 0.0606060606060606 0.347826086956522 0 0.102181818181818 0.084
0.38 0.181818181818182 0.507246376811594 0.2 0.320545454545455 0.326
0.02 0.136363636363636 0.157142857142857 0 0.0549090909090908 0.014
0.18 0.106060606060606 0.0928571428571429 0.15 0.157818181818182 0.171
0.1 0.0757575757575758 0.0797101449275363 0 0.0927272727272727 0.07
0.5 0.21875 0.457142857142857 0.25 0.415625 0.425
0.5 0.257575757575758 0.107142857142857 0.2 0.427272727272727 0.41
0 0.212121212121212 0.0857142857142857 0.2 0.0636363636363636 0.06
0.02 0 0.278571428571429 0 0.014 0.014
0 0.212121212121212 0.0882352941176471 0.2 0.0636363636363636 0.06
0.02 0.0454545454545454 0 0 0.0276363636363636 0.014
0 0 0.00735294117647056 0 0 0
0 0 0.157142857142857 0 0 0
0.14 0.0151515151515151 0.192857142857143 0 0.102545454545455 0.098
0.16 0.0151515151515151 0.217391304347826 0 0.116545454545455 0.112
0 0 0.228571428571429 0 0 0
0 0 0.0692307692307692 0 0 0
0.08 0.0151515151515151 0 0 0.0605454545454545 0.056
0 0.3125 0.157142857142857 0.2 0.09375 0.06
0.6 0.454545454545455 0.357142857142857 0.45 0.556363636363637 0.555
0.6 0.151515151515151 0.149253731343284 0.277777777777778 0.465454545454545 0.503333333333333
0.6 0.454545454545455 0.285714285714286 0.45 0.556363636363637 0.555
0.58 0.454545454545455 0.285714285714286 0.45 0.542363636363636 0.541
0 0 0.0142857142857142 0 0 0
0.58 0.140625 0.107142857142857 0.3 0.4481875 0.496
0 0 0.0857142857142857 0 0 0
0 0 0.114285714285714 0 0 0
0.0208333333333334 0.0151515151515151 0.228571428571429 0.05 0.0191287878787879 0.0295833333333334
0 0 0.0928571428571429 0 0 0
0.04 0 0 0 0.028 0.028
0.458333333333333 0.863636363636364 0.121428571428571 0.777777777777778 0.579924242424242 0.554166666666666
0.2 0.333333333333333 0.659420289855073 0.2 0.24 0.2
0.02 0.303030303030303 0.0214285714285715 0.15 0.104909090909091 0.059
0.12 0.287878787878788 0.485507246376812 0.2 0.170363636363636 0.144
0.26 0.333333333333333 0.342857142857143 0.15 0.282 0.227
0.26 0.333333333333333 0.342857142857143 0.15 0.282 0.227
0 0 0 0 0 0
0.28 0.5 0.392857142857143 0.3 0.346 0.286
0.02 0.0909090909090909 0.0357142857142857 0.2 0.0412727272727273 0.074
0.0208333333333334 0.0909090909090909 0.0285714285714286 0.2 0.0418560606060606 0.0745833333333334
0 0 0.271428571428571 0 0 0
0.36 0.484848484848485 0.85 0.35 0.397454545454546 0.357
0.36 0.484848484848485 0.464285714285714 0.35 0.397454545454546 0.357
0.36 0.484848484848485 0.592857142857143 0.35 0.397454545454546 0.357
0.36 0.484848484848485 0.592857142857143 0.35 0.397454545454546 0.357
0.36 0.484848484848485 0.6 0.35 0.397454545454546 0.357
0.36 0.484848484848485 0.592857142857143 0.35 0.397454545454546 0.357
0 0 0.00714285714285712 0 0 0
0.333333333333333 0.484848484848485 0.492753623188406 0.35 0.378787878787879 0.338333333333333
0.36 0.484848484848485 0.592857142857143 0.35 0.397454545454546 0.357
0.36 0.484848484848485 0.592857142857143 0.35 0.397454545454546 0.357
0.36 0.484848484848485 0.592857142857143 0.35 0.397454545454546 0.357
0.36 0.484848484848485 0.592857142857143 0.35 0.397454545454546 0.357
0.5 0.484848484848485 0.955882352941177 0.388888888888889 0.495454545454545 0.466666666666667
0 0.106060606060606 0.0642857142857143 0.15 0.0318181818181818 0.045
0 0.106060606060606 0.0588235294117647 0.111111111111111 0.0318181818181818 0.0333333333333333
0 0.106060606060606 0.0642857142857143 0.15 0.0318181818181818 0.045
0 0.106060606060606 0.0928571428571429 0.15 0.0318181818181818 0.045
0 0.106060606060606 0.171428571428571 0.15 0.0318181818181818 0.045
0.54 0.439393939393939 0.235714285714286 0.5 0.509818181818182 0.528
0 0.106060606060606 0.0142857142857142 0.15 0.0318181818181818 0.045
0 0 0.0142857142857142 0 0 0
0.54 0.46969696969697 0.235714285714286 0.5 0.518909090909091 0.528
0.18 0.363636363636364 0.326086956521739 0.35 0.235090909090909 0.231
0.46 0.424242424242424 0.63768115942029 0.35 0.449272727272727 0.427
0 0 0.0142857142857142 0 0 0
0 0 0.0785714285714286 0 0 0
0 0 0.0142857142857142 0 0 0
0.02 0.106060606060606 0 0.15 0.0458181818181818 0.059
0.02 0.0303030303030303 0 0 0.0230909090909091 0.014
0.54 0.484848484848485 0.268115942028985 0.5 0.523454545454546 0.528
0 0.106060606060606 0.185714285714286 0.15 0.0318181818181818 0.045
0 0 0 0 0 0
0.54 0.409090909090909 0.378571428571429 0.4 0.500727272727273 0.498
0.24 0.121212121212121 0 0 0.204363636363636 0.168
0.2 0.257575757575758 0.4 0.2 0.217272727272727 0.2
0.18 0.439393939393939 0.192857142857143 0.35 0.257818181818182 0.231
0.18 0.439393939393939 0.0357142857142857 0.35 0.257818181818182 0.231
0.02 0 0.121428571428571 0 0.014 0.014
0 0 0.271428571428571 0 0 0
0.22 0.0909090909090909 0.264285714285714 0 0.181272727272727 0.154
0.44 0.606060606060606 0.4 0.35 0.489818181818182 0.413
0.44 0.606060606060606 0.471428571428571 0.35 0.489818181818182 0.413
0.38 0.575757575757576 0.278571428571429 0.35 0.438727272727273 0.371
0.44 0.606060606060606 0.671428571428571 0.35 0.489818181818182 0.413
0.08 0.484848484848485 0.0142857142857142 0.35 0.201454545454545 0.161
0.02 0 0.05 0 0.014 0.014
0.42 0.257575757575758 0.221428571428571 0.1 0.371272727272727 0.324
0.4375 0.166666666666667 0.164285714285714 0.5 0.35625 0.45625
0.44 0.5 0.101449275362319 0.35 0.458 0.413
0.44 0.5 0.7 0.35 0.458 0.413
0.42 0.166666666666667 0.214285714285714 0.4 0.344 0.414
0.46 0.5 0.217391304347826 0.35 0.472 0.427
0.42 0.166666666666667 0.164285714285714 0.4 0.344 0.414
0.3 0.227272727272727 0.1 0.25 0.278181818181818 0.285
0.16 0.46969696969697 0.214285714285714 0.3 0.252909090909091 0.202
0.12 0.136363636363636 0.0785714285714286 0.05 0.124909090909091 0.099
0.416666666666667 0.151515151515151 0.178571428571429 0.4 0.337121212121212 0.411666666666667
0 0 0.128571428571429 0 0 0
0 0 0.0571428571428572 0 0 0
0.16 0.46969696969697 0.181818181818182 0.3 0.252909090909091 0.202
0.42 0.136363636363636 0.185714285714286 0.4 0.334909090909091 0.414
0.18 0.453125 0.228571428571429 0.25 0.2619375 0.201
0 0 0.357142857142857 0 0 0
0.02 0 0.00724637681159424 0 0.014 0.014
0.08 0.409090909090909 0.00724637681159424 0.3 0.178727272727273 0.146
0.42 0.136363636363636 0.188405797101449 0.4 0.334909090909091 0.414
0.08 0.0606060606060606 0.0357142857142857 0 0.0741818181818182 0.056
0.18 0.435483870967742 0.220588235294118 0.3 0.256645161290323 0.216
0.32 0.242424242424242 0 0.25 0.296727272727273 0.299
0.4 0.378787878787879 0.55 0.3 0.393636363636364 0.37
0.42 0.151515151515151 0.235714285714286 0.333333333333333 0.339454545454545 0.394
0.42 0.151515151515151 0.228571428571429 0.4 0.339454545454545 0.414
0 0 0.0142857142857142 0 0 0
0.12 0.212121212121212 0.0214285714285715 0.25 0.147636363636364 0.159
0.44 0.166666666666667 0.321428571428571 0.4 0.358 0.428
0.4 0.363636363636364 0.221428571428571 0.3 0.389090909090909 0.37
0.02 0 0 0 0.014 0.014
0.02 0 0.15 0 0.014 0.014
0.46 0.196969696969697 0.235714285714286 0.4 0.381090909090909 0.442
0.32 0.257575757575758 0.485714285714286 0.25 0.301272727272727 0.299
0.32 0.106060606060606 0.121428571428571 0.3 0.255818181818182 0.314
0.458333333333333 0.242424242424242 0.171428571428571 0.35 0.393560606060606 0.425833333333333
0 0 0.371428571428571 0 0 0
0.18 0.580645161290323 0.142857142857143 0.35 0.300193548387097 0.231
0 0 0 0 0 0
0.2 0.0606060606060606 0.728571428571429 0.15 0.158181818181818 0.185
0 0 0.2 0 0 0
0.38 0.328125 0.0785714285714286 0.05 0.3644375 0.281
0.38 0.348484848484849 0 0.15 0.370545454545455 0.311
0 0 0.364285714285714 0 0 0
0 0 0.307142857142857 0 0 0
0 0 0.0857142857142857 0 0 0
0 0 0.228571428571429 0 0 0
0 0 0.164179104477612 0 0 0
0 0 0.107142857142857 0 0 0
0.3 0.272727272727273 0.0928571428571429 0.15 0.291818181818182 0.255
0.32 0.46969696969697 0.328571428571429 0.2 0.364909090909091 0.284
0.14 0 0.1 0 0.098 0.098
0.54 0.46969696969697 0.357142857142857 0.45 0.518909090909091 0.513
0.04 0 0.05 0 0.028 0.028
0.54 0.46969696969697 0.292857142857143 0.45 0.518909090909091 0.513
0.38 0.5 0.5 0.7 0.416 0.476
0.58 0.5 0.278571428571429 0.3 0.556 0.496
0.42 0.5 0.260869565217391 0.3 0.444 0.384
0.64 0.590909090909091 0.121428571428571 0.4 0.625272727272727 0.568
0.18 0 0.264285714285714 0 0.126 0.126
0.16 0.257575757575758 0.0144927536231884 0.35 0.189272727272727 0.217
0.34 0.363636363636364 0.535714285714286 0.55 0.347090909090909 0.403
0.48 0.636363636363636 0.2 0.45 0.526909090909091 0.471
0.46 0.5 0.128571428571429 0.4 0.472 0.442
0 0.0909090909090909 0.114285714285714 0.2 0.0272727272727273 0.06
0.18 0.225806451612903 0.448529411764706 0.277777777777778 0.193741935483871 0.209333333333333
0.18 0.196969696969697 0.114285714285714 0.05 0.185090909090909 0.141
0 0 0.107142857142857 0 0 0
0.18 0.196969696969697 0.142857142857143 0.05 0.185090909090909 0.141
0.22 0.257575757575758 0.492857142857143 0.2 0.231272727272727 0.214
0 0 0.05 0 0 0
0.28 0.378787878787879 0.601449275362319 0.55 0.309636363636364 0.361
0.28 0.378787878787879 0.607142857142857 0.55 0.309636363636364 0.361
0.28 0.378787878787879 0.615942028985507 0.55 0.309636363636364 0.361
0.44 0.318181818181818 0.0785714285714286 0.25 0.403454545454545 0.383
0.0600000000000001 0.257575757575758 0.1 0.35 0.119272727272727 0.147
0.04 0.0454545454545454 0 0.25 0.0416363636363636 0.103
0.02 0 0.1 0 0.014 0.014
0.28 0.272727272727273 0.05 0.2 0.277818181818182 0.256
0.3 0.348484848484849 0.0142857142857142 0.4 0.314545454545455 0.33
0.44 0.545454545454545 0.471428571428571 0.45 0.471636363636364 0.443
0.14 0.333333333333333 0.0571428571428572 0.45 0.198 0.233
0.18 0.545454545454545 0.564285714285714 0.7 0.289636363636363 0.336
0.3 0.409090909090909 0.0857142857142857 0.35 0.332727272727273 0.315
0.36 0.0757575757575758 0.05 0 0.274727272727273 0.252
0.38 0.575757575757576 0 0.3 0.438727272727273 0.356
0.1 0.151515151515151 0.257142857142857 0.15 0.115454545454545 0.115
0.0600000000000001 0.151515151515151 0.164285714285714 0.15 0.0874545454545454 0.0870000000000001
0.28 0.121212121212121 0.214285714285714 0.05 0.232363636363636 0.211
0.2 0.378787878787879 0.35 0.6 0.253636363636364 0.32
0.12 0.181818181818182 0.342857142857143 0.25 0.138545454545455 0.159
0 0 0 0 0 0
0.12 0.106060606060606 0.0785714285714286 0.15 0.115818181818182 0.129
0.36 0.196969696969697 0.4 0.3 0.311090909090909 0.342
0.547619047619048 0.545454545454545 0.00724637681159424 0.45 0.546969696969697 0.518333333333334
0.08 0 0.0571428571428572 0 0.056 0.056
0.08 0 0.55 0 0.056 0.056
0.3 0.333333333333333 0.35 0.5 0.31 0.36
0.36 0.348484848484849 0.735714285714286 0.5 0.356545454545455 0.402
0.08 0 0.181159420289855 0 0.056 0.056
0.48 0.53030303030303 0.0214285714285715 0.25 0.495090909090909 0.411
0.08 0 0 0.1 0.056 0.086
0.48 0.53030303030303 0.0785714285714286 0.25 0.495090909090909 0.411
0.46 0.53125 0 0.25 0.481375 0.397
0.3 0.348484848484849 0.621428571428571 0.6 0.314545454545455 0.39
0.3 0.348484848484849 0.621428571428571 0.6 0.314545454545455 0.39
0.3125 0.348484848484849 0.621428571428571 0.611111111111111 0.323295454545455 0.402083333333333
0.56 0.515151515151515 0 0.2 0.546545454545455 0.452
0.58 0.348484848484849 0.246376811594203 0.444444444444444 0.510545454545455 0.539333333333333
0.18 0.0303030303030303 0.264285714285714 0.3 0.135090909090909 0.216
0 0 0.166666666666667 0 0 0
0.36 0.21875 0.192857142857143 0.35 0.317625 0.357
0.44 0.106060606060606 0.435714285714286 0.15 0.339818181818182 0.353
0.2 0.681818181818182 0.375 0.5 0.344545454545455 0.29
0.2 0.681818181818182 0.376811594202899 0.5 0.344545454545455 0.29
0.18 0.666666666666667 0.121428571428571 0.35 0.326 0.231
0 0 0.0144927536231884 0 0 0
0.04 0 0 0 0.028 0.028
0.46 0.196969696969697 0.585714285714286 0.3 0.381090909090909 0.412
0.36 0.196969696969697 0.228571428571429 0.35 0.311090909090909 0.357
0.3 0.0151515151515151 0.214285714285714 0 0.214545454545455 0.21
0.5 0.0303030303030303 0.492857142857143 0 0.359090909090909 0.35
0 0 0.15 0 0 0
0.3 0.0151515151515151 0.25 0 0.214545454545455 0.21
0.5 0.0303030303030303 0.528571428571429 0 0.359090909090909 0.35
0.2 0.0151515151515151 0.323529411764706 0 0.144545454545455 0.14
0.3 0.0151515151515151 0.271428571428571 0 0.214545454545455 0.21
0.3 0.0151515151515151 0.271428571428571 0 0.214545454545455 0.21
0.08 0.0303030303030303 0.471428571428571 0 0.0650909090909091 0.056
0 0.0151515151515151 0.285714285714286 0 0.00454545454545453 0
0 0.0151515151515151 0.195652173913043 0 0.00454545454545453 0
0 0.0151515151515151 0.192857142857143 0 0.00454545454545453 0
0 0.0151515151515151 0.192857142857143 0 0.00454545454545453 0
0 0.0151515151515151 0.202898550724638 0 0.00454545454545453 0
0 0 0 0 0 0
0 0 0.0294117647058824 0 0 0
0.04 0.0151515151515151 0.0642857142857143 0 0.0325454545454545 0.028
0.28 0.0454545454545454 0.3 0 0.209636363636364 0.196
0.46 0.151515151515151 0.564285714285714 0.2 0.367454545454545 0.382
0.22 0.106060606060606 0.45 0 0.185818181818182 0.154
0.16 0.106060606060606 0.114285714285714 0 0.143818181818182 0.112
0.22 0.0454545454545454 0.135714285714286 0 0.167636363636364 0.154
0.02 0 0.1 0 0.014 0.014
0.2 0.257575757575758 0.157142857142857 0 0.217272727272727 0.14
0 0 0 0 0 0
0.2 0.125 0.550724637681159 0 0.1775 0.14
0.18 0.106060606060606 0.135714285714286 0 0.157818181818182 0.126
0.18 0.121212121212121 0.192857142857143 0 0.162363636363636 0.126
0.26 0.0454545454545454 0.333333333333333 0.1 0.195636363636364 0.212
0.2 0.106060606060606 0.264285714285714 0.15 0.171818181818182 0.185
0.32 0.53030303030303 0.147058823529412 0.35 0.383090909090909 0.329
0.5 0.606060606060606 0.407142857142857 0.55 0.531818181818182 0.515
0 0 0.1 0 0 0
0.14 0.196969696969697 0.202898550724638 0.45 0.157090909090909 0.233
0.16 0.181818181818182 0.389705882352941 0.45 0.166545454545455 0.247
0.16 0.181818181818182 0.369565217391304 0.45 0.166545454545455 0.247
0.02 0 0.0928571428571429 0 0.014 0.014
0 0 0.0714285714285714 0 0 0
0 0.0151515151515151 0.0714285714285714 0 0.00454545454545453 0
0 0 0.0642857142857143 0 0 0
0.28 0.227272727272727 0.05 0.2 0.264181818181818 0.256
0 0.0151515151515151 0.128571428571429 0 0.00454545454545453 0
0 0.0151515151515151 0.128571428571429 0 0.00454545454545453 0
0.416666666666667 0.348484848484849 0.557142857142857 0.25 0.396212121212122 0.366666666666667
0.16 0.212121212121212 0.285714285714286 0.2 0.175636363636364 0.172
0.0208333333333334 0.106060606060606 0.157142857142857 0 0.0464015151515152 0.0145833333333334
0 0.0151515151515151 0.321428571428571 0 0.00454545454545453 0
0 0 0 0 0 0
0.25 0.439393939393939 0.0928571428571429 0.6 0.306818181818182 0.355
0.02 0.106060606060606 0.114285714285714 0 0.0458181818181818 0.014
0.36 0.545454545454545 0.328571428571429 0.7 0.415636363636363 0.462
0.36 0.439393939393939 0.05 0.7 0.383818181818182 0.462
0.36 0.515151515151515 0.114285714285714 0.65 0.406545454545455 0.447
0.14 0.454545454545455 0.101449275362319 0.65 0.234363636363636 0.293
0.18 0.433333333333333 0.307142857142857 0.6 0.256 0.306
0.18 0.3125 0.0294117647058824 0.1 0.21975 0.156
0 0 0.214285714285714 0 0 0
0.14 0.257575757575758 0.434782608695652 0.3 0.175272727272727 0.188
0 0.0909090909090909 0.185714285714286 0 0.0272727272727273 0
0.32 0.560606060606061 0.778571428571429 0.85 0.392181818181818 0.479
0.32 0.575757575757576 0.628571428571429 0.75 0.396727272727273 0.449
0.46 0.515151515151515 0.657142857142857 0.6 0.476545454545454 0.502
0.42 0.272727272727273 0.2 0.2 0.375818181818182 0.354
0 0 0.0144927536231884 0 0 0
0.41304347826087 0.0625 0.0833333333333334 0 0.307880434782609 0.289130434782609
0.416666666666667 0.454545454545455 0.492857142857143 0.388888888888889 0.428030303030303 0.408333333333334
0.36 0.439393939393939 0.573529411764706 0.5 0.383818181818182 0.402
0 0.136363636363636 0.271428571428571 0 0.0409090909090908 0
0.354166666666667 0.421875 0.578571428571429 0.5 0.374479166666667 0.397916666666667
0.42 0.0483870967741935 0.0214285714285715 0 0.308516129032258 0.294
0.36 0.287878787878788 0.228571428571429 0.15 0.338363636363636 0.297
0.24 0.575757575757576 0.578571428571429 0.6 0.340727272727273 0.348
0.14 0.121212121212121 0.142857142857143 0.2 0.134363636363636 0.158
0.24 0.242424242424242 0.1 0.2 0.240727272727273 0.228
0.42 0.484848484848485 0.25 0.5 0.439454545454545 0.444
0.22 0.348484848484849 0.0428571428571428 0.2 0.258545454545455 0.214
0.28 0.409090909090909 0.171428571428571 0.35 0.318727272727273 0.301
0.5 0.303030303030303 0.278571428571429 0.333333333333333 0.440909090909091 0.45
0.56 0.46969696969697 0.142857142857143 0.7 0.532909090909091 0.602
0.04 0.0454545454545454 0.107142857142857 0 0.0416363636363636 0.028
0 0 0.0144927536231884 0 0 0
0.08 0 0.318840579710145 0 0.056 0.056
0.54 0.287878787878788 0.152173913043478 0.35 0.464363636363636 0.483
0.18 0.0606060606060606 0.607142857142857 0 0.144181818181818 0.126
0.52 0.333333333333333 0.257142857142857 0.6 0.464 0.544
0.0600000000000001 0 0.278571428571429 0 0.0420000000000001 0.0420000000000001
0.34 0.666666666666667 0.728571428571429 0.4 0.438 0.358
0.14 0.0606060606060606 0.178571428571429 0 0.116181818181818 0.098
0.18 0.0606060606060606 0.621428571428571 0 0.144181818181818 0.126
0.5 0.681818181818182 0.707142857142857 0.4 0.554545454545455 0.47
0.520833333333333 0.681818181818182 0.710144927536232 0.4 0.569128787878788 0.484583333333333
0.28 0.621212121212121 0.0928571428571429 0.4 0.382363636363636 0.316
0.2 0.0606060606060606 0.514285714285714 0 0.158181818181818 0.14
0.479166666666667 0.666666666666667 0.692857142857143 0.4 0.535416666666667 0.455416666666667
0 0 0 0 0 0
0 0 0.00714285714285712 0 0 0
0 0 0 0 0 0
0.3 0.621212121212121 0.364285714285714 0.45 0.396363636363636 0.345
0.16 0.0625 0.330882352941177 0 0.13075 0.112
0.22 0.0909090909090909 0.385714285714286 0 0.181272727272727 0.154
0.02 0.0606060606060606 0.27536231884058 0 0.0321818181818182 0.014
0 0 0.171428571428571 0 0 0
0.28 0.560606060606061 0 0.45 0.364181818181818 0.331
0 0 0.0214285714285715 0 0 0
0 0.181818181818182 0 0.35 0.0545454545454546 0.105
0 0 0.0214285714285715 0 0 0
0.5 0.681818181818182 0.571428571428571 0.45 0.554545454545455 0.485
0.28 0.560606060606061 0 0.45 0.364181818181818 0.331
0.5 0.681818181818182 0.571428571428571 0.45 0.554545454545455 0.485
0.5 0.681818181818182 0.571428571428571 0.45 0.554545454545455 0.485
0.48 0.681818181818182 0.571428571428571 0.45 0.540545454545455 0.471
0.5 0.681818181818182 0.571428571428571 0.45 0.554545454545455 0.485
0.5 0.681818181818182 0.543478260869565 0.45 0.554545454545455 0.485
0.5 0.681818181818182 0.571428571428571 0.45 0.554545454545455 0.485
0.5 0.681818181818182 0.579710144927536 0.45 0.554545454545455 0.485
0.5 0.681818181818182 0.571428571428571 0.45 0.554545454545455 0.485
0.5 0.681818181818182 0.571428571428571 0.45 0.554545454545455 0.485
0.5 0.681818181818182 0.579710144927536 0.45 0.554545454545455 0.485
0.5 0.681818181818182 0.571428571428571 0.45 0.554545454545455 0.485
0.54 0.681818181818182 0.535714285714286 0.45 0.582545454545455 0.513
0.521739130434783 0.318181818181818 0.242857142857143 0.55 0.460671936758894 0.530217391304348
0.3 0.621212121212121 0.171428571428571 0.45 0.396363636363636 0.345
0.5 0.681818181818182 0.571428571428571 0.45 0.554545454545455 0.485
0.48 0.318181818181818 0.335714285714286 0.55 0.431454545454545 0.501
0.34 0.545454545454545 0.0714285714285714 0.4 0.401636363636363 0.358
0 0 0.1 0 0 0
0 0 0.1 0 0 0
0.18 0.0757575757575758 0.292857142857143 0.05 0.148727272727273 0.141
0.24 0.121212121212121 0.664285714285714 0.05 0.204363636363636 0.183
0.24 0.46969696969697 0 0.35 0.308909090909091 0.273
0 0 0.221428571428571 0 0 0
0.1 0 0.264285714285714 0 0.07 0.07
0.26 0.46969696969697 0.128571428571429 0.35 0.322909090909091 0.287
0.1 0.363636363636364 0.171428571428571 0.6 0.179090909090909 0.25
0.1 0 0.0642857142857143 0 0.07 0.07
0 0 0.108695652173913 0 0 0
0.26 0.424242424242424 0.0642857142857143 0.2 0.309272727272727 0.242
0.36 0.424242424242424 0.144927536231884 0.2 0.379272727272727 0.312
0.46 0.681818181818182 0.371428571428571 0.4 0.526545454545455 0.442
0 0 0.0289855072463768 0 0 0
0.02 0.212121212121212 0.35 0.25 0.0776363636363636 0.089
0.12 0.257575757575758 0.407142857142857 0.2 0.161272727272727 0.144
0.2 0.703125 0.710144927536232 0.65 0.3509375 0.335
0.2 0.696969696969697 0.685714285714286 0.65 0.349090909090909 0.335
0.12 0.393939393939394 0.0785714285714286 0.05 0.202181818181818 0.099
0.16 0.681818181818182 0.621428571428571 0.5 0.316545454545455 0.262
0.04 0 0 0 0.028 0.028
0.16 0.681818181818182 0.585714285714286 0.5 0.316545454545455 0.262
0 0 0.0214285714285715 0 0 0
0.16 0.666666666666667 0.492857142857143 0.5 0.312 0.262
0.16 0.681818181818182 0.464285714285714 0.5 0.316545454545455 0.262
0 0 0.0285714285714286 0 0 0
0.04 0.0303030303030303 0.0142857142857142 0.15 0.0370909090909091 0.073
0 0 0.0142857142857142 0 0 0
0.04 0.0303030303030303 0.278571428571429 0.15 0.0370909090909091 0.073
0 0 0.0142857142857142 0 0 0
0.2 0.53030303030303 0.442857142857143 0.2 0.299090909090909 0.2
0.1 0.0757575757575758 0 0.1 0.0927272727272727 0.1
0.2 0.166666666666667 0.207142857142857 0.1 0.19 0.17
0.26 0.363636363636364 0.592857142857143 0.3 0.291090909090909 0.272
0.12 0 0 0 0.084 0.084
0.2 0.166666666666667 0.278571428571429 0.1 0.19 0.17
0.2 0.166666666666667 0.278571428571429 0.1 0.19 0.17
0.2 0.166666666666667 0.278571428571429 0.1 0.19 0.17
0.2 0.166666666666667 0.282608695652174 0.1 0.19 0.17
0.0600000000000001 0.196969696969697 0.242857142857143 0.2 0.101090909090909 0.102
0.22 0.151515151515151 0.135714285714286 0.15 0.199454545454545 0.199
0.26 0.393939393939394 0.578571428571429 0.4 0.300181818181818 0.302
0.26 0.393939393939394 0.578571428571429 0.4 0.300181818181818 0.302
0.0600000000000001 0.196969696969697 0.214285714285714 0.2 0.101090909090909 0.102
0.22 0.333333333333333 0.664285714285714 0.25 0.254 0.229
0.22 0.333333333333333 0.664285714285714 0.25 0.254 0.229
0.0600000000000001 0.196969696969697 0.188405797101449 0.2 0.101090909090909 0.102
0.52 0.439393939393939 0.178571428571429 0.45 0.495818181818182 0.499
0.52 0.439393939393939 0.178571428571429 0.45 0.495818181818182 0.499
0.16 0.151515151515151 0.228571428571429 0.6 0.157454545454545 0.292
0.18 0.333333333333333 0.514285714285714 0.75 0.226 0.351
0.02 0 0 0 0.014 0.014
0.42 0.545454545454545 0.628571428571429 0.75 0.457636363636364 0.519
0.24 0.196969696969697 0 0 0.227090909090909 0.168
0.24 0.196969696969697 0 0 0.227090909090909 0.168
0.25 0.196969696969697 0 0 0.234090909090909 0.175
0.14 0.136363636363636 0.464285714285714 0.55 0.138909090909091 0.263
0 0 0.0428571428571428 0 0 0
0 0 0.00714285714285712 0 0 0
0.2 0.348484848484849 0.528571428571429 0.7 0.244545454545455 0.35
0 0 0 0 0 0
0.56 0.303030303030303 0.471428571428571 0.15 0.482909090909091 0.437
0.58 0.287878787878788 0.4 0.15 0.492363636363636 0.451
0 0 0.0285714285714286 0 0 0
0.32 0.318181818181818 0.585714285714286 0.666666666666667 0.319454545454545 0.424
0.56 0.272727272727273 0.471428571428571 0.15 0.473818181818182 0.437
0.04 0.166666666666667 0 0 0.0780000000000001 0.028
0.04 0.166666666666667 0.0217391304347826 0 0.0780000000000001 0.028
0.04 0.166666666666667 0.0214285714285715 0 0.0780000000000001 0.028
0.04 0.166666666666667 0 0 0.0780000000000001 0.028
0.04 0.196969696969697 0.00757575757575757 0 0.0870909090909091 0.028
0.1 0.242424242424242 0.128571428571429 0 0.142727272727273 0.07
0.56 0.454545454545455 0.3 0.4 0.528363636363636 0.512
0.18 0 0.0357142857142857 0 0.126 0.126
0.3 0.0303030303030303 0.521428571428571 0.45 0.219090909090909 0.345
0.42 0.484848484848485 0.414285714285714 0.65 0.439454545454545 0.489
0.4 0.257575757575758 0.371428571428571 0.45 0.357272727272727 0.415
0.18 0 0.0571428571428572 0 0.126 0.126
0.42 0.257575757575758 0.543478260869565 0.05 0.371272727272727 0.309
0.125 0 0.00714285714285712 0 0.0875 0.0875
0.3 0.287878787878788 0.528571428571429 0.05 0.296363636363636 0.225
0.24 0.212121212121212 0.464285714285714 0 0.231636363636364 0.168
0.24 0.212121212121212 0.457142857142857 0 0.231636363636364 0.168
0.24 0.227272727272727 0.4 0 0.236181818181818 0.168
0.24 0.227272727272727 0.392857142857143 0 0.236181818181818 0.168
0 0 0.107142857142857 0 0 0
0.0208333333333334 0.046875 0.386363636363636 0 0.0286458333333334 0.0145833333333334
0.24 0.196969696969697 0.414285714285714 0 0.227090909090909 0.168
0.24 0.196969696969697 0.414285714285714 0 0.227090909090909 0.168
0.32 0.234375 0.864285714285714 0 0.2943125 0.224
0.32 0.242424242424242 0.585714285714286 0 0.296727272727273 0.224
0.1 0 0 0 0.07 0.07
0.32 0.242424242424242 0.601449275362319 0 0.296727272727273 0.224
0.04 0.0151515151515151 0.0285714285714286 0 0.0325454545454545 0.028
0.32 0.242424242424242 0.869565217391304 0 0.296727272727273 0.224
0.24 0.196969696969697 0.678571428571429 0 0.227090909090909 0.168
0.24 0.234375 0.826086956521739 0 0.2383125 0.168
0.04 0.0151515151515151 0.0428571428571428 0.05 0.0325454545454545 0.043
0 0 0.192857142857143 0 0 0
0 0 0.1 0 0 0
0 0 0.107142857142857 0 0 0
0.46 0.333333333333333 0.814285714285714 0.3 0.422 0.412
0.32 0.560606060606061 0.435714285714286 0.55 0.392181818181818 0.389
0.32 0.560606060606061 0.435714285714286 0.55 0.392181818181818 0.389
0.32 0.560606060606061 0.434782608695652 0.55 0.392181818181818 0.389
0.16 0.318181818181818 0.357142857142857 0.35 0.207454545454545 0.217
0 0 0.0714285714285714 0 0 0
0.24 0.303030303030303 0.323529411764706 0.6 0.258909090909091 0.348
0.2 0.5 0.464285714285714 0.3 0.29 0.23
0.22 0.0454545454545454 0 0 0.167636363636364 0.154
0.08 0.318181818181818 0 0.1 0.151454545454545 0.086
0.24 0.318181818181818 0.114285714285714 0.6 0.263454545454545 0.348
0.1 0.318181818181818 0.149253731343284 0.1 0.165454545454545 0.1
0.104166666666667 0.290322580645161 0.0434782608695652 0.1 0.160013440860215 0.102916666666667
0 0 0.0214285714285715 0 0 0
0.44 0.393939393939394 0.602941176470588 0.6 0.426181818181818 0.488
0.3 0.272727272727273 0.385714285714286 0.5 0.291818181818182 0.36
0.46 0.212121212121212 0.157142857142857 0.25 0.385636363636364 0.397
0.431818181818182 0.227272727272727 0.123076923076923 0.3 0.370454545454545 0.392272727272727
0.1 0.242424242424242 0.114285714285714 0.25 0.142727272727273 0.145
0.166666666666667 0.0303030303030303 0.192857142857143 0 0.125757575757576 0.116666666666667
0.18 0.0303030303030303 0.342857142857143 0 0.135090909090909 0.126
0 0 0 0 0 0
0 0 0 0 0 0
0.3 0.5 0.0642857142857143 0.4 0.36 0.33
0.2 0.318181818181818 0.385714285714286 0.4 0.235454545454545 0.26
0 0 0.5 0 0 0
0 0 0.1 0 0 0
0 0 0.178571428571429 0 0 0
0 0 0.157142857142857 0 0 0
0 0 0 0 0 0
0.54 0.242424242424242 0.571428571428571 0 0.450727272727273 0.378
0.28 0.106060606060606 0.00714285714285712 0.1 0.227818181818182 0.226
0 0.651515151515151 0.0285714285714286 0.6 0.195454545454545 0.18
0.2 0.621212121212121 0.614285714285714 0.5 0.326363636363636 0.29
0.08 0.636363636363636 0.207142857142857 0.6 0.246909090909091 0.236
0.76 0.196969696969697 0.405797101449275 0.25 0.591090909090909 0.607
0.2 0.712121212121212 0.428571428571429 0.6 0.353636363636364 0.32
0.2 0.712121212121212 0.464285714285714 0.6 0.353636363636364 0.32
0.08 0.621212121212121 0.3 0.6 0.242363636363636 0.236
0.08 0 0.15 0.05 0.056 0.071
0.28 0.409090909090909 0.728571428571429 0.85 0.318727272727273 0.451
0 0 0.0285714285714286 0 0 0
0.416666666666667 0.621212121212121 0.361538461538462 0.85 0.478030303030303 0.546666666666667
0 0.227272727272727 0 0 0.0681818181818181 0
0.12 0.212121212121212 0 0.05 0.147636363636364 0.099
0.18 0.303030303030303 0.542857142857143 0.05 0.216909090909091 0.141
0.12 0.0757575757575758 0.807142857142857 0.05 0.106727272727273 0.099
0.12 0.0757575757575758 0.804347826086957 0.05 0.106727272727273 0.099
0.12 0.0757575757575758 0.828571428571429 0.05 0.106727272727273 0.099
0.12 0.0909090909090909 0.764285714285714 0.05 0.111272727272727 0.099
0.42 0.212121212121212 0.542857142857143 0.1 0.357636363636364 0.324
0 0 0.15 0 0 0
0.145833333333333 0.0606060606060606 0.0367647058823529 0 0.120265151515151 0.102083333333333
0.22 0.0757575757575758 0.828571428571429 0 0.176727272727273 0.154
0.2 0.106060606060606 0.114285714285714 0.05 0.171818181818182 0.155
0.34 0.0454545454545454 0.264285714285714 0 0.251636363636364 0.238
0.54 0.151515151515151 0.385714285714286 0 0.423454545454545 0.378
0.08 0.0151515151515151 0.285714285714286 0 0.0605454545454545 0.056
0.3 0.0606060606060606 0.607142857142857 0 0.228181818181818 0.21
0.270833333333333 0.0606060606060606 0.0928571428571429 0 0.207765151515151 0.189583333333333
0 0 0.05 0 0 0
0.1 0.242424242424242 0.35 0.05 0.142727272727273 0.085
0.1 0.227272727272727 0.449275362318841 0.05 0.138181818181818 0.085
0 0 0.102941176470588 0 0 0
0.4 0.257575757575758 0.592857142857143 0.0555555555555556 0.357272727272727 0.296666666666667
0.42 0.272727272727273 0.992857142857143 0.05 0.375818181818182 0.309
0.42 0.257575757575758 0.971428571428571 0 0.371272727272727 0.294
0.42 0.257575757575758 0.971428571428571 0 0.371272727272727 0.294
0.42 0.257575757575758 0.971428571428571 0 0.371272727272727 0.294
0.4 0.257575757575758 0.992753623188406 0 0.357272727272727 0.28
0.456521739130435 0.257575757575758 0.964285714285714 0 0.396837944664032 0.319565217391304
0.4 0.227272727272727 0.282608695652174 0 0.348181818181818 0.28
0.0600000000000001 0.166666666666667 0.428571428571429 0.3 0.0920000000000002 0.132
0.3 0.121212121212121 0.0714285714285714 0 0.246363636363636 0.21
0.26 0.0151515151515151 0.176470588235294 0 0.186545454545455 0.182
0.12 0 0.114285714285714 0 0.084 0.084
0.08 0 0.171428571428571 0 0.056 0.056
0.36 0.0303030303030303 0.278571428571429 0 0.261090909090909 0.252
0.3 0.939393939393939 0.0357142857142857 1 0.491818181818182 0.51
0.18 0.0151515151515151 0.664285714285714 0 0.130545454545455 0.126
0.18 0.0151515151515151 0.742857142857143 0 0.130545454545455 0.126
0.08 0 0.221428571428571 0 0.056 0.056
0.08 0 0.0785714285714286 0 0.056 0.056
0.02 0 0.528571428571429 0 0.014 0.014
0.18 0 0.00714285714285712 0 0.126 0.126
0.02 0.0606060606060606 0.303030303030303 0 0.0321818181818182 0.014
0.152173913043478 0.0606060606060606 0.4 0 0.124703557312253 0.106521739130435
0.1 0 0.25 0 0.07 0.07
0.1 0 0.0785714285714286 0 0.07 0.07
0.14 0.0909090909090909 0.792857142857143 0 0.125272727272727 0.098
0.04 0.0909090909090909 0.171428571428571 0 0.0552727272727273 0.028
0.24 0.212121212121212 0.22463768115942 0.2 0.231636363636364 0.228
0 0 0.00714285714285712 0 0 0
0.62 0.772727272727273 0.171428571428571 0.45 0.665818181818182 0.569
0 0 0.05 0 0 0
0.08 0.0909090909090909 0.0571428571428572 0.5 0.0832727272727273 0.206
0.24 0.227272727272727 0.142857142857143 0.05 0.236181818181818 0.183
0 0.0151515151515151 0 0 0.00454545454545453 0
0 0 0 0 0 0
0 0 0 0 0 0
0.16 0.287878787878788 0.0294117647058824 0 0.198363636363636 0.112
0.1 0 0 0 0.07 0.07
0 0 0.0714285714285714 0 0 0
0.24 0 0 0 0.168 0.168
0 0 0.072463768115942 0 0 0
0 0 0.00714285714285712 0 0 0
0.1 0.0303030303030303 0.05 0.05 0.0790909090909091 0.085
0 0 0.192857142857143 0 0 0
0 0 0.05 0 0 0
0.34 0.393939393939394 0.535714285714286 0.45 0.356181818181818 0.373
0.4 0.196969696969697 0.692857142857143 0 0.339090909090909 0.28
0.38 0.196969696969697 0.685714285714286 0 0.325090909090909 0.266
0 0 0.242857142857143 0 0 0
0 0 0.171428571428571 0 0 0
0.1 0.0454545454545454 0.463768115942029 0 0.0836363636363636 0.07
0 0 0.242857142857143 0 0 0
0.04 0.242424242424242 0.142857142857143 0.1 0.100727272727273 0.058
0.46 0.454545454545455 0.607142857142857 0.5 0.458363636363637 0.472
0.04 0.227272727272727 0.0285714285714286 0.1 0.0961818181818181 0.058
0.14 0.0757575757575758 0.0428571428571428 0 0.120727272727273 0.098
0 0 0.072463768115942 0 0 0
0.14 0.0909090909090909 0.072463768115942 0 0.125272727272727 0.098
0.24 0.151515151515151 0.375 0.15 0.213454545454545 0.213
0.16 0.0606060606060606 0.657142857142857 0.15 0.130181818181818 0.157
0.16 0.046875 0.75 0.15 0.1260625 0.157
0.14 0.0757575757575758 0.0428571428571428 0 0.120727272727273 0.098
0.260869565217391 0.145161290322581 0.298507462686567 0.15 0.226157082748948 0.227608695652174
0 0 0.00735294117647056 0 0 0
0.16 0.151515151515151 0.435714285714286 0.25 0.157454545454545 0.187
0.16 0.0606060606060606 0.257142857142857 0 0.130181818181818 0.112
0.14 0.136363636363636 0.0797101449275363 0.7 0.138909090909091 0.308
0 0 0.0144927536231884 0 0 0
0.18 0 0.464285714285714 0 0.126 0.126
0.16 0 0.271428571428571 0 0.112 0.112
0.18 0 0.464285714285714 0 0.126 0.126
0.16 0 0.282608695652174 0 0.112 0.112
0.18 0 0.471428571428571 0 0.126 0.126
0.46 0.712121212121212 0.0642857142857143 1 0.535636363636364 0.622
0.2 0 0.442857142857143 0 0.14 0.14
0.44 0.712121212121212 0.0642857142857143 1 0.521636363636364 0.608
0.48 0.106060606060606 0.797101449275362 0 0.367818181818182 0.336
0.18 0 0.264285714285714 0 0.126 0.126
0.44 0.106060606060606 0.617647058823529 0 0.339818181818182 0.308
0.44 0.106060606060606 0.884057971014493 0 0.339818181818182 0.308
0.44 0.106060606060606 0.778571428571429 0 0.339818181818182 0.308
0.52 0.287878787878788 0.942857142857143 0 0.450363636363636 0.364
0.24 0.287878787878788 0.257142857142857 0 0.254363636363636 0.168
0.22 0 0.194029850746269 0 0.154 0.154
0.54 0.303030303030303 0.671428571428571 0 0.468909090909091 0.378
0.42 0.484848484848485 0.25 0.4 0.439454545454545 0.414
0.44 0.515151515151515 0.714285714285714 0.6 0.462545454545454 0.488
0 0 0 0 0 0
0 0 0 0 0 0
0.16 0.242424242424242 0.285714285714286 0.1 0.184727272727273 0.142
0.64 0.318181818181818 0.778571428571429 0.45 0.543454545454545 0.583
0.28 0.393939393939394 0.0928571428571429 0.35 0.314181818181818 0.301
0.4 0.5 0.228571428571429 0.4 0.43 0.4
0.12 0 0 0 0.084 0.084
0.26 0.015625 0.388059701492537 0.2 0.1866875 0.242
0.38 0.560606060606061 0.420289855072464 0.45 0.434181818181818 0.401
0.48 0.378787878787879 0.435714285714286 0.5 0.449636363636364 0.486
0 0 0 0 0 0
0.4 0.454545454545455 0.207142857142857 0.25 0.416363636363636 0.355
0.12 0.0454545454545454 0.00714285714285712 0.05 0.0976363636363636 0.099
0 0.121212121212121 0.0285714285714286 0.15 0.0363636363636363 0.045
0.3 0.0303030303030303 0.328571428571429 0.25 0.219090909090909 0.285
0.22 0.0303030303030303 0.00714285714285712 0 0.163090909090909 0.154
0.54 0.560606060606061 0.181159420289855 0.25 0.546181818181818 0.453
0.2 0 0.164285714285714 0 0.14 0.14
0.44 0.333333333333333 0.442857142857143 0.4 0.408 0.428
0.26 0.0757575757575758 0.3 0 0.204727272727273 0.182
0.26 0.0757575757575758 0.207142857142857 0 0.204727272727273 0.182
0.12 0 0.0285714285714286 0 0.084 0.084
0.0600000000000001 0 0.0928571428571429 0 0.0420000000000001 0.0420000000000001
0 0 0.192857142857143 0 0 0
0.0600000000000001 0.106060606060606 0.278571428571429 0.25 0.0738181818181819 0.117
0 0 0 0 0 0
0.14 0.106060606060606 0.521428571428571 0.25 0.129818181818182 0.173
0.08 0 0.121428571428571 0 0.056 0.056
0.14 0.106060606060606 0.5 0.25 0.129818181818182 0.173
0.14 0.136363636363636 0.742857142857143 0.25 0.138909090909091 0.173
0.14 0.106060606060606 0.585714285714286 0.25 0.129818181818182 0.173
0.3 0.106060606060606 0.592857142857143 0.25 0.241818181818182 0.285
0.3 0.106060606060606 0.77536231884058 0.25 0.241818181818182 0.285
0.3 0.106060606060606 0.628571428571429 0.25 0.241818181818182 0.285
0.22 0.0151515151515151 0.328571428571429 0 0.158545454545455 0.154
0.1875 0 0.242857142857143 0 0.13125 0.13125
0.18 0 0.3 0 0.126 0.126
0.2 0 0.271428571428571 0 0.14 0.14
0 0 0.1 0 0 0
0.48 0.318181818181818 0.5 0.6 0.431454545454545 0.516
0.44 0.636363636363636 0.0214285714285715 0.4 0.498909090909091 0.428
0.44 0.636363636363636 0.0214285714285715 0.4 0.498909090909091 0.428
0.36 0.166666666666667 0.157142857142857 0.6 0.302 0.432
0.44 0.666666666666667 0 0.388888888888889 0.508 0.424666666666667
0 0 0.0428571428571428 0 0 0
0.28 0.548387096774194 0.7 0.45 0.360516129032258 0.331
0.12 0.257575757575758 0.05 0.3 0.161272727272727 0.174
0.58 0.151515151515151 0.2 0.25 0.451454545454545 0.481
0.58 0.151515151515151 0.202898550724638 0.25 0.451454545454545 0.481
0 0 0.05 0 0 0
0 0 0.05 0 0 0
0 0 0.0214285714285715 0 0 0
0 0 0.05 0 0 0
0.08 0.409090909090909 0.00714285714285712 0.25 0.178727272727273 0.131
0 0 0.00714285714285712 0 0 0
0.12 0.424242424242424 0.457142857142857 0.3 0.211272727272727 0.174
0 0 0.107142857142857 0 0 0
0.32 0.257575757575758 0.00714285714285712 0.4 0.301272727272727 0.344
0 0 0.442857142857143 0 0 0
0 0 0 0 0 0
0.34 0.212121212121212 0.188405797101449 0.65 0.301636363636364 0.433
0.18 0.393939393939394 0.164285714285714 0.1 0.244181818181818 0.156
0.3 0.212121212121212 0.121428571428571 0.65 0.273636363636364 0.405
0.28 0.378787878787879 0.557971014492754 0.25 0.309636363636364 0.271
0.291666666666667 0.378787878787879 0.557142857142857 0.25 0.317803030303031 0.279166666666667
0.28 0.378787878787879 0.442857142857143 0.25 0.309636363636364 0.271
0.3125 0.5 0.592857142857143 0.3 0.36875 0.30875
0.34 0.5 0.588235294117647 0.3 0.388 0.328
0.34 0.5 0.594202898550725 0.3 0.388 0.328
0.26 0.454545454545455 0.528571428571429 0.05 0.318363636363637 0.197
0.34 0.5 0.592857142857143 0.3 0.388 0.328
0.3 0.287878787878788 0.207142857142857 0.05 0.296363636363636 0.225
0.2 0.333333333333333 0.101449275362319 0 0.24 0.14
0.5 0.621212121212121 0.321428571428571 0.05 0.536363636363636 0.365
0.36 0.393939393939394 0.485714285714286 0.3 0.370181818181818 0.342
0.26 0.272727272727273 0.171428571428571 0 0.263818181818182 0.182
0.04 0 0.0571428571428572 0.05 0.028 0.043
0 0 0.0214285714285715 0 0 0
0.4 0.439393939393939 0.4 0.35 0.411818181818182 0.385
0.18 0.121212121212121 0.0571428571428572 0.3 0.162363636363636 0.216
0.48 0.378787878787879 0.239130434782609 0.3 0.449636363636364 0.426
0.0416666666666666 0.166666666666667 0.121428571428571 0.25 0.0791666666666667 0.104166666666667
0.48 0.348484848484849 0.335714285714286 0.4 0.440545454545455 0.456
0.36 0.348484848484849 0.15 0.3 0.356545454545455 0.342
0 0 0 0 0 0
0.0600000000000001 0.166666666666667 0.115942028985507 0.25 0.0920000000000002 0.117
0.44 0.121212121212121 0.217391304347826 0.4 0.344363636363636 0.428
0.44 0.106060606060606 0.192857142857143 0.4 0.339818181818182 0.428
0.32 0.378787878787879 0.342857142857143 0.65 0.337636363636364 0.419
0.2 0.409090909090909 0.0928571428571429 0.7 0.262727272727273 0.35
0.2 0.409090909090909 0.0928571428571429 0.7 0.262727272727273 0.35
0.46 0.53030303030303 0.542857142857143 0.7 0.481090909090909 0.532
0.54 0.454545454545455 0.292857142857143 0.222222222222222 0.514363636363636 0.444666666666667
0.48 0.409090909090909 0.1 0.1 0.458727272727273 0.366
0.229166666666667 0.390625 0.53125 0.75 0.277604166666667 0.385416666666667
0.22 0.409090909090909 0.592857142857143 0.75 0.276727272727273 0.379
0 0 0 0 0 0
0.48 0.409090909090909 0.123188405797101 0.1 0.458727272727273 0.366
0.22 0.409090909090909 0.392857142857143 0.75 0.276727272727273 0.379
0.04 0.151515151515151 0.25 0.45 0.0734545454545453 0.163
0.145833333333333 0.370967741935484 0.363636363636364 0.75 0.213373655913978 0.327083333333333
0 0 0.171428571428571 0 0 0
0.48 0.363636363636364 0.378571428571429 0.55 0.445090909090909 0.501
0.5 0.560606060606061 0.630434782608696 0.45 0.518181818181818 0.485
0 0 0 0 0 0
0 0 0.235714285714286 0 0 0
0.3 0.212121212121212 0.301470588235294 0.35 0.273636363636364 0.315
0.2 0.439393939393939 0.698529411764706 0.35 0.271818181818182 0.245
0.26 0.46969696969697 0.564285714285714 0.35 0.322909090909091 0.287
0.42 0.106060606060606 0.321428571428571 0 0.325818181818182 0.294
0.34 0.242424242424242 0.417910447761194 0.5 0.310727272727273 0.388
0.34 0.0909090909090909 0.114285714285714 0 0.265272727272727 0.238
0.24 0.0454545454545454 0.2 0 0.181636363636364 0.168
0.3125 0.0606060606060606 0.0642857142857143 0 0.236931818181818 0.21875
0.24 0.0303030303030303 0.107142857142857 0 0.177090909090909 0.168
0.0416666666666666 0.106060606060606 0 0.1 0.0609848484848484 0.0591666666666666
0.34 0.409090909090909 0.2 0.05 0.360727272727273 0.253
0.52 0.272727272727273 0.821428571428571 0.2 0.445818181818182 0.424
0.52 0.257575757575758 0.8 0.2 0.441272727272727 0.424
0.08 0.272727272727273 0.1 0.5 0.137818181818182 0.206
0.0600000000000001 0 0.0214285714285715 0 0.0420000000000001 0.0420000000000001
0.08 0.257575757575758 0.0785714285714286 0.5 0.133272727272727 0.206
0.0600000000000001 0.0757575757575758 0.107142857142857 0.2 0.0647272727272728 0.102
0.26 0.378787878787879 0.592857142857143 0.8 0.295636363636364 0.422
0.14 0.106060606060606 0.1 0.35 0.129818181818182 0.203
0.08 0.0606060606060606 0.314285714285714 0.15 0.0741818181818182 0.101
0.0600000000000001 0.106060606060606 0.414285714285714 0.25 0.0738181818181819 0.117
0.0600000000000001 0.106060606060606 0.414285714285714 0.25 0.0738181818181819 0.117
0.02 0 0 0 0.014 0.014
0.5 0.106060606060606 0.157142857142857 0.2 0.381818181818182 0.41
0.12 0.136363636363636 0.271428571428571 0 0.124909090909091 0.084
0.04 0.136363636363636 0.0714285714285714 0 0.0689090909090908 0.028
0.22 0.424242424242424 0.352941176470588 0.35 0.281272727272727 0.259
0.32 0.257575757575758 0.45 0.2 0.301272727272727 0.284
0.62 0.121212121212121 0.407142857142857 0.1 0.470363636363636 0.464
0.0625 0.287878787878788 0.2 0.2 0.130113636363636 0.10375
0.16 0 0 0 0.112 0.112
0.16 0.0454545454545454 0.192857142857143 0.05 0.125636363636364 0.127
0 0.181818181818182 0.214285714285714 0.05 0.0545454545454546 0.015
0.26 0.484848484848485 0.378571428571429 0.15 0.327454545454545 0.227
0.32 0.0757575757575758 0.0857142857142857 0.05 0.246727272727273 0.239
0.2 0.681818181818182 0.571428571428571 0.7 0.344545454545455 0.35
0.54 0.515151515151515 0.342857142857143 0.833333333333333 0.532545454545455 0.628
0.18 0.106060606060606 0.242857142857143 0.05 0.157818181818182 0.141
0.2 0.166666666666667 0.228571428571429 0.3 0.19 0.23
0.52 0.196969696969697 0.6 0.35 0.423090909090909 0.469
0.434782608695652 0.136363636363636 0.608695652173913 0.35 0.345256916996047 0.409347826086956
0.04 0.0454545454545454 0.242857142857143 0.05 0.0416363636363636 0.043
0.4 0.25 0.625 0.35 0.355 0.385
0 0 0.0285714285714286 0 0 0
0.18 0.0909090909090909 0.21969696969697 0.05 0.153272727272727 0.141
0 0.0909090909090909 0 0 0.0272727272727273 0
0.14 0 0.107142857142857 0 0.098 0.098
0.28 0.46969696969697 0.335714285714286 0.15 0.336909090909091 0.241
0.3 0.409090909090909 0.178571428571429 0.8 0.332727272727273 0.45
0.4 0.515151515151515 0.378571428571429 0.15 0.434545454545454 0.325
0.6 0.515151515151515 0.35 0.15 0.574545454545454 0.465
0.12 0 0.15 0 0.084 0.084
0.12 0.166666666666667 0.0928571428571429 0.15 0.134 0.129
0.391304347826087 0.409090909090909 0.807142857142857 0.777777777777778 0.396640316205534 0.507246376811594
0 0 0.00714285714285712 0 0 0
0.12 0.257575757575758 0.142857142857143 0.6 0.161272727272727 0.264
0.1 0 0.164285714285714 0 0.07 0.07
0 0 0.391304347826087 0 0 0
0.3 0.545454545454545 0.142857142857143 0.75 0.373636363636363 0.435
0 0 0.463768115942029 0 0 0
0.5 0.242424242424242 0.235714285714286 0.05 0.422727272727273 0.365
0.12 0.151515151515151 0.357142857142857 0.6 0.129454545454545 0.264
0.12 0.151515151515151 0.376811594202899 0.611111111111111 0.129454545454545 0.267333333333333
0.26 0.393939393939394 0.85 0.65 0.300181818181818 0.377
0 0.0757575757575758 0.119402985074627 0 0.0227272727272727 0
0.38 0.590909090909091 0.364285714285714 0.666666666666667 0.443272727272727 0.466
0.26 0 0 0.05 0.182 0.197
0 0.0454545454545454 0 0 0.0136363636363636 0
0.62 0.363636363636364 0.207142857142857 0.4 0.543090909090909 0.554
0 0.0454545454545454 0.00714285714285712 0 0.0136363636363636 0
0.34 0.454545454545455 0.0428571428571428 0.3 0.374363636363636 0.328
0.18 0 0 0.05 0.126 0.141
0 0 0.0142857142857142 0 0 0
0.22 0.151515151515151 0.181159420289855 0.3 0.199454545454545 0.244
0 0 0.0142857142857142 0 0 0
0 0 0.00714285714285712 0 0 0
0.22 0.227272727272727 0.956521739130435 0.3 0.222181818181818 0.244
0 0.121212121212121 0.128571428571429 0.2 0.0363636363636363 0.06
0.22 0.136363636363636 0.292857142857143 0.1 0.194909090909091 0.184
0.22 0.196969696969697 0.235714285714286 0.1 0.213090909090909 0.184
0 0 0.0142857142857142 0 0 0
0 0 0.0142857142857142 0 0 0
0.0625 0.409090909090909 0.328571428571429 0.5 0.166477272727273 0.19375
0.1 0 0.2 0 0.07 0.07
0.0600000000000001 0.409090909090909 0.307142857142857 0.55 0.164727272727273 0.207
0.2 0.151515151515151 0.457142857142857 0 0.185454545454545 0.14
0.02 0 0.0928571428571429 0 0.014 0.014
0.46 0.121212121212121 0 0.1 0.358363636363636 0.352
0.58 0.53030303030303 0.0214285714285715 0.35 0.565090909090909 0.511
0.12 0.409090909090909 0.0214285714285715 0.25 0.206727272727273 0.159
0 0 0 0 0 0
0.479166666666667 0.166666666666667 0.242857142857143 0.1 0.385416666666667 0.365416666666667
0 0 0.107142857142857 0 0 0
0.24 0.348484848484849 0.0928571428571429 0.25 0.272545454545455 0.243
0.04 0 0.142857142857143 0 0.028 0.028
0.0600000000000001 0 0.142857142857143 0 0.0420000000000001 0.0420000000000001
0.24 0.727272727272727 0.157142857142857 0.8 0.386181818181818 0.408
0.26 0.106060606060606 0 0.1 0.213818181818182 0.212
0.28 0.348484848484849 0.00714285714285712 0 0.300545454545455 0.196
0.3125 0.227272727272727 0.333333333333333 0.25 0.286931818181818 0.29375
0.291666666666667 0.227272727272727 0.623188405797101 0.25 0.272348484848485 0.279166666666667
0.28 0.333333333333333 0.00714285714285712 0 0.296 0.196
0.3 0.181818181818182 0.0681818181818182 0.4 0.264545454545455 0.33
0.3 0.181818181818182 0.0642857142857143 0.45 0.264545454545455 0.345
0.0600000000000001 0 0.307142857142857 0 0.0420000000000001 0.0420000000000001
0.3 0.348484848484849 0.0652173913043478 0.65 0.314545454545455 0.405
0.2 0.1875 0.485074626865672 0.05 0.19625 0.155
0.347826086956522 0.338709677419355 0.889705882352941 0.277777777777778 0.345091164095372 0.326811594202899
0.0208333333333334 0 0.135714285714286 0 0.0145833333333334 0.0145833333333334
0.18 0.121212121212121 0.607142857142857 0.3 0.162363636363636 0.216
0.12 0.0909090909090909 0.0357142857142857 0.1 0.111272727272727 0.114
0.18 0.121212121212121 0.507246376811594 0.1 0.162363636363636 0.156
0.12 0.121212121212121 0.135714285714286 0.1 0.120363636363636 0.114
0.46 0.484375 0.557971014492754 0.1 0.4673125 0.352
0.2 0.181818181818182 0.285714285714286 0.1 0.194545454545455 0.17
0.18 0.121212121212121 0.514285714285714 0.1 0.162363636363636 0.156
0.3 0.318181818181818 0.121428571428571 0.611111111111111 0.305454545454545 0.393333333333333
0.12 0.121212121212121 0.521428571428571 0.1 0.120363636363636 0.114
0.12 0.121212121212121 0.521428571428571 0.1 0.120363636363636 0.114
0.14 0.121212121212121 0.471428571428571 0.1 0.134363636363636 0.128
0 0.0151515151515151 0 0 0.00454545454545453 0
0.14 0.121212121212121 0.221428571428571 0.1 0.134363636363636 0.128
0.14 0.121212121212121 0.235714285714286 0.1 0.134363636363636 0.128
0.54 0.545454545454545 0.664285714285714 0.111111111111111 0.541636363636363 0.411333333333333
0.1 0.121212121212121 0.278571428571429 0.1 0.106363636363636 0.1
0 0.0303030303030303 0.0142857142857142 0 0.00909090909090909 0
0.04 0.0606060606060606 0.0571428571428572 0.1 0.0461818181818182 0.058
0.02 0 0.0285714285714286 0 0.014 0.014
0.18 0.393939393939394 0.0285714285714286 0.3 0.244181818181818 0.216
0.0600000000000001 0.403225806451613 0.181818181818182 0.166666666666667 0.162967741935484 0.0920000000000002
0.14 0 0.0214285714285715 0 0.098 0.098
0.04 0 0.0571428571428572 0 0.028 0.028
0.04 0 0.0571428571428572 0 0.028 0.028
0.04 0 0.0571428571428572 0 0.028 0.028
0.04 0 0.0571428571428572 0 0.028 0.028
0.1 0.078125 0.0214285714285715 0 0.0934375 0.07
0 0.0757575757575758 0 0 0.0227272727272727 0
0.38 0.712121212121212 0.115942028985507 0.7 0.479636363636364 0.476
0.38 0.712121212121212 0.121428571428571 0.7 0.479636363636364 0.476
0.38 0.515151515151515 0.0357142857142857 0.65 0.420545454545454 0.461
0.416666666666667 0.0757575757575758 0.63768115942029 0.3 0.31439393939394 0.381666666666667
0.26 0.0151515151515151 0.235714285714286 0.3 0.186545454545455 0.272
0.28 0.0151515151515151 0.235714285714286 0.3 0.200545454545455 0.286
0 0 0.0142857142857142 0 0 0
0.26 0.0151515151515151 0.235714285714286 0.333333333333333 0.186545454545455 0.282
0.26 0.0151515151515151 0.231884057971015 0.3 0.186545454545455 0.272
0.34 0.0151515151515151 0.239130434782609 0.3 0.242545454545455 0.328
0.3 0.136363636363636 0.335714285714286 0.25 0.250909090909091 0.285
0 0 0.0285714285714286 0 0 0
0.28 0.0757575757575758 0.202898550724638 0.2 0.218727272727273 0.256
0.08 0.363636363636364 0 0.1 0.165090909090909 0.086
0.3 0.0757575757575758 0.178571428571429 0.2 0.232727272727273 0.27
0.340909090909091 0.0757575757575758 0.178571428571429 0.2 0.261363636363636 0.298636363636364
0.0600000000000001 0.348484848484849 0.164285714285714 0.5 0.146545454545455 0.192
0.32 0.078125 0.318840579710145 0.2 0.2474375 0.284
0.02 0 0.121428571428571 0 0.014 0.014
0.3 0.0303030303030303 0.107142857142857 0.2 0.219090909090909 0.27
0.32 0.03125 0.311594202898551 0.2 0.233375 0.284
0.38 0.439393939393939 0.485507246376812 0.7 0.397818181818182 0.476
0.38 0.439393939393939 0.614285714285714 0.6 0.397818181818182 0.446
0.0600000000000001 0.348484848484849 0.176923076923077 0.4 0.146545454545455 0.162
0 0 0.121428571428571 0 0 0
0.18 0.0303030303030303 0.0214285714285715 0 0.135090909090909 0.126
0.458333333333333 0.484848484848485 0.318840579710145 0.3 0.466287878787879 0.410833333333333
0.16 0.0303030303030303 0.0285714285714286 0.3 0.121090909090909 0.202
0.08 0.303030303030303 0.307142857142857 0.35 0.146909090909091 0.161
0.26 0.166666666666667 0.00714285714285712 0.3 0.232 0.272
0 0.0454545454545454 0.0285714285714286 0 0.0136363636363636 0
0.479166666666667 0.46969696969697 0.462686567164179 0.3 0.476325757575758 0.425416666666667
0 0.0454545454545454 0.0214285714285715 0 0.0136363636363636 0
0.02 0.393939393939394 0.171428571428571 0.3 0.132181818181818 0.104
0.458333333333333 0.393939393939394 0.373134328358209 0.5 0.439015151515151 0.470833333333333
0.46 0.378787878787879 0.15 0.5 0.435636363636364 0.472
0.46 0.378787878787879 0.271428571428571 0.5 0.435636363636364 0.472
0.16 0.0303030303030303 0.0142857142857142 0 0.121090909090909 0.112
0 0.0151515151515151 0.185714285714286 0 0.00454545454545453 0
0 0.151515151515151 0.0955882352941176 0.111111111111111 0.0454545454545453 0.0333333333333333
0.02 0.378787878787879 0.171428571428571 0.3 0.127636363636364 0.104
0.46 0.409090909090909 0.207142857142857 0.5 0.444727272727273 0.472
0.02 0.545454545454545 0.45 0.4 0.177636363636363 0.134
0 0 0.00714285714285712 0 0 0
0.48 0.454545454545455 0.757352941176471 0.3 0.472363636363636 0.426
0.52 0.545454545454545 0.257142857142857 0.7 0.527636363636363 0.574
0.619047619047619 0.545454545454545 0.25 0.7 0.596969696969697 0.643333333333333
0.46 0.0757575757575758 0.564285714285714 0 0.344727272727273 0.322
0.52 0.545454545454545 0.25 0.7 0.527636363636363 0.574
0.02 0.378787878787879 0.178571428571429 0.3 0.127636363636364 0.104
0.48 0.53030303030303 0.164285714285714 0.6 0.495090909090909 0.516
0.04 0.0151515151515151 0.15 0 0.0325454545454545 0.028
0.44 0.106060606060606 0.342857142857143 0 0.339818181818182 0.308
0 0 0 0 0 0
0.32 0.772727272727273 0.121428571428571 0.95 0.455818181818182 0.509
0.18 0.0757575757575758 0.164285714285714 0.0555555555555556 0.148727272727273 0.142666666666667
0.46 0.242424242424242 0.702898550724638 0.2 0.394727272727273 0.382
0.3 0.196969696969697 0.107142857142857 0.2 0.269090909090909 0.27
0.44 0.272727272727273 0.385714285714286 0.25 0.389818181818182 0.383
0 0 0.0142857142857142 0 0 0
0.44 0.272727272727273 0.371428571428571 0.25 0.389818181818182 0.383
0 0.0606060606060606 0 0 0.0181818181818182 0
0.48 0.333333333333333 0.35 0.25 0.436 0.411
0.3 0.257575757575758 0.207142857142857 0.2 0.287272727272727 0.27
0.5 0.333333333333333 0.307142857142857 0.25 0.45 0.425
0.5 0.272727272727273 0.3 0.25 0.431818181818182 0.425
0 0.0606060606060606 0.0434782608695652 0 0.0181818181818182 0
0.34 0.666666666666667 0.307142857142857 0.75 0.438 0.463
0.66 0.272727272727273 0.585714285714286 0.25 0.543818181818182 0.537
0.2 0.0757575757575758 0.0714285714285714 0.05 0.162727272727273 0.155
0.458333333333333 0.272727272727273 0.442857142857143 0.25 0.402651515151515 0.395833333333333
0.2 0.0757575757575758 0.0714285714285714 0.05 0.162727272727273 0.155
0.52 0.378787878787879 0.507142857142857 0.25 0.477636363636364 0.439
0.28 0.560606060606061 0.1 0.75 0.364181818181818 0.421
0.5 0.378787878787879 0.716417910447761 0.3 0.463636363636364 0.44
0.520833333333333 0.40625 0.716417910447761 0.25 0.486458333333333 0.439583333333333
0.34 0.196969696969697 0.1 0.2 0.297090909090909 0.298
0.229166666666667 0.181818181818182 0.571428571428571 0.05 0.214962121212121 0.175416666666667
0.25 0.560606060606061 0.157142857142857 0.75 0.343181818181818 0.4
0.16 0 0.121428571428571 0 0.112 0.112
0.3 0.196969696969697 0.0507246376811594 0.2 0.269090909090909 0.27
0.2 0.106060606060606 0.0285714285714286 0.05 0.171818181818182 0.155
0.26 0.560606060606061 0.164285714285714 0.75 0.350181818181818 0.407
0.3 0.196969696969697 0.0507246376811594 0.2 0.269090909090909 0.27
0.28 0.151515151515151 0.507246376811594 0 0.241454545454545 0.196
0.36 0.227272727272727 0.371428571428571 0.6 0.320181818181818 0.432
0.36 0.227272727272727 0.414285714285714 0.6 0.320181818181818 0.432
0 0.212121212121212 0.192857142857143 0.55 0.0636363636363636 0.165
0 0.227272727272727 0.2 0.5 0.0681818181818181 0.15
0 0.227272727272727 0.2 0.55 0.0681818181818181 0.165
0.18 0.106060606060606 0.0428571428571428 0.05 0.157818181818182 0.141
0 0.257575757575758 0.285714285714286 0.55 0.0772727272727274 0.165
0 0 0.0142857142857142 0 0 0
0.3 0.606060606060606 0.407142857142857 0.45 0.391818181818182 0.345
0.12 0.106060606060606 0.128571428571429 0 0.115818181818182 0.084
0.12 0.106060606060606 0.3 0 0.115818181818182 0.084
0.3 0.318181818181818 0.578571428571429 0.35 0.305454545454545 0.315
0.3 0.303030303030303 0.628571428571429 0.35 0.300909090909091 0.315
0.3 0.318181818181818 0.628571428571429 0.35 0.305454545454545 0.315
0.14 0.121212121212121 0.171428571428571 0.05 0.134363636363636 0.113
0.119047619047619 0.125 0.0625 0.05 0.120833333333333 0.0983333333333333
0.28 0.318181818181818 0.564285714285714 0.35 0.291454545454545 0.301
0 0 0.1 0 0 0
0 0 0 0 0 0
0.1 0.121212121212121 0.0642857142857143 0.05 0.106363636363636 0.085
0 0.0303030303030303 0 0.2 0.00909090909090909 0.06
0.12 0.121212121212121 0.128571428571429 0 0.120363636363636 0.084
0.1 0.121212121212121 0.0642857142857143 0.05 0.106363636363636 0.085
0.12 0.121212121212121 0.342857142857143 0 0.120363636363636 0.084
0.282608695652174 0.3125 0.558823529411765 0.388888888888889 0.291576086956522 0.314492753623189
0.12 0.121212121212121 0.342857142857143 0 0.120363636363636 0.084
0.12 0.121212121212121 0.135714285714286 0 0.120363636363636 0.084
0.12 0.106060606060606 0.321428571428571 0 0.115818181818182 0.084
0.12 0.106060606060606 0.13768115942029 0 0.115818181818182 0.084
0.12 0.106060606060606 0.278571428571429 0 0.115818181818182 0.084
0 0 0.128571428571429 0 0 0
0.12 0.106060606060606 0.2 0.15 0.115818181818182 0.129
0 0 0 0 0 0
0.16 0.136363636363636 0.36231884057971 0.15 0.152909090909091 0.157
0.12 0.106060606060606 0.357142857142857 0.15 0.115818181818182 0.129
0.12 0.106060606060606 0.2 0.15 0.115818181818182 0.129
0.36 0.272727272727273 0.807142857142857 0.5 0.333818181818182 0.402
0.36 0.265625 0.807142857142857 0.5 0.3316875 0.402
0.18 0.106060606060606 0.142857142857143 0.05 0.157818181818182 0.141
0.12 0.106060606060606 0.340579710144927 0.15 0.115818181818182 0.129
0.36 0.272727272727273 0.8 0.444444444444444 0.333818181818182 0.385333333333333
0.395833333333333 0.3 0.964285714285714 0.5 0.367083333333333 0.427083333333333
0.18 0.121212121212121 0.371428571428571 0.0555555555555556 0.162363636363636 0.142666666666667
0.04 0 0.192857142857143 0 0.028 0.028
0.34 0.257575757575758 0.7 0.15 0.315272727272727 0.283
0.18 0.181818181818182 0.642857142857143 0.3 0.180545454545455 0.216
0.14 0.196969696969697 0.260869565217391 0.35 0.157090909090909 0.203
0.08 0.136363636363636 0.207142857142857 0.15 0.0969090909090908 0.101
0 0 0 0 0 0
0.32 0.257575757575758 0.95 0.2 0.301272727272727 0.284
0.36 0.303030303030303 0.985714285714286 0.4 0.342909090909091 0.372
0.0416666666666666 0.0909090909090909 0.0428571428571428 0.05 0.0564393939393939 0.0441666666666666
0.2 0.121212121212121 0.428571428571429 0.05 0.176363636363636 0.155
0.04 0.0909090909090909 0.0362318840579711 0.05 0.0552727272727273 0.043
0.32 0.242424242424242 0.942857142857143 0.2 0.296727272727273 0.284
0.2 0.121212121212121 0.285714285714286 0.05 0.176363636363636 0.155
0.36 0.303030303030303 0.985714285714286 0.4 0.342909090909091 0.372
0.04 0.106060606060606 0.0797101449275363 0.05 0.0598181818181818 0.043
0.34 0.454545454545455 0.535714285714286 0.6 0.374363636363636 0.418
0.46 0.393939393939394 0.181159420289855 0.15 0.440181818181818 0.367
0.3 0.303030303030303 0 0.05 0.300909090909091 0.225
0.04 0.296875 0.0928571428571429 0 0.1170625 0.028
0.04 0.333333333333333 0.15 0 0.128 0.028
0.32 0.0909090909090909 0.0785714285714286 0.65 0.251272727272727 0.419
0 0 0.157142857142857 0 0 0
0 0 0 0 0 0
0 0 0 0 0 0
0.28 0.0909090909090909 0.0514705882352942 0.65 0.223272727272727 0.391
0.32 0.575757575757576 0.564285714285714 0.65 0.396727272727273 0.419
0.32 0.575757575757576 0.521428571428571 0.65 0.396727272727273 0.419
0.58 0.348484848484849 0.435714285714286 0.25 0.510545454545455 0.481
0.58 0.393939393939394 0.385714285714286 0.45 0.524181818181818 0.541
0.26 0.257575757575758 0.0214285714285715 0.45 0.259272727272727 0.317
0 0 0 0 0 0
0 0 0 0 0 0
0 0 0 0 0 0
0.24 0 0.721428571428571 0 0.168 0.168
0.2 0.136363636363636 0.228571428571429 0.05 0.180909090909091 0.155
0.22 0.0454545454545454 0.0869565217391305 0.05 0.167636363636364 0.169
0.44 0.196969696969697 0.557142857142857 0.15 0.367090909090909 0.353
0 0 0 0 0 0
0.44 0.257575757575758 0.435714285714286 0.15 0.385272727272727 0.353
0.416666666666667 0.258064516129032 0.448529411764706 0.15 0.369086021505377 0.336666666666667
0.22 0.0454545454545454 0.178571428571429 0.05 0.167636363636364 0.169
0 0 0 0 0 0
0.24 0.0454545454545454 0.253623188405797 0.05 0.181636363636364 0.183
0 0 0.25 0 0 0
0.3 0.242424242424242 0 0.4 0.282727272727273 0.33
0.38 0.151515151515151 0.55 0.1 0.311454545454545 0.296
0.36 0.151515151515151 0.371428571428571 0.1 0.297454545454545 0.282
0.36 0.125 0.355072463768116 0.1 0.2895 0.282
0 0 0.321428571428571 0 0 0
0.14 0.106060606060606 0.347826086956522 0.35 0.129818181818182 0.203
0.4 0.375 0.814285714285714 0.4 0.3925 0.4
0.62 0.393939393939394 0.8 0.5 0.552181818181818 0.584
0.08 0.0454545454545454 0.206349206349206 0.05 0.0696363636363636 0.071
0.44 0.166666666666667 0.0367647058823529 0.45 0.358 0.443
0 0 0.00714285714285712 0 0 0
0.0600000000000001 0.0151515151515151 0.464285714285714 0 0.0465454545454546 0.0420000000000001
0.14 0 0.123188405797101 0 0.098 0.098
0.34 0.53030303030303 0.22463768115942 0.2 0.397090909090909 0.298
0.08 0.181818181818182 0.0785714285714286 0 0.110545454545455 0.056
0.28 0.53030303030303 0.231884057971015 0.2 0.355090909090909 0.256
0 0 0.00714285714285712 0 0 0
0.22 0.181818181818182 0.307142857142857 0 0.208545454545455 0.154
0.48 0.560606060606061 0.571428571428571 0.5 0.504181818181818 0.486
0.14 0 0.0785714285714286 0 0.098 0.098
0.22 0.393939393939394 0.335714285714286 0.45 0.272181818181818 0.289
0 0 0 0 0 0
0.22 0.393939393939394 0.514285714285714 0.45 0.272181818181818 0.289
0.26 0.363636363636364 0.128571428571429 0.15 0.291090909090909 0.227
0.5 0.378787878787879 0.478571428571429 0.05 0.463636363636364 0.365
0.36 0.378787878787879 0.485507246376812 0.05 0.365636363636364 0.267
0.18 0.212121212121212 0.0142857142857142 0.05 0.189636363636364 0.141
0.38 0.378787878787879 0.528571428571429 0.05 0.379636363636364 0.281
0.02 0 0.135714285714286 0.05 0.014 0.029
0.24 0.196969696969697 0.178571428571429 0 0.227090909090909 0.168
0.1 0.151515151515151 0 0 0.115454545454545 0.07
0.04 0.181818181818182 0.121428571428571 0.05 0.0825454545454546 0.043
0.34 0.439393939393939 0.107142857142857 0.1 0.369818181818182 0.268
0.44 0.439393939393939 0.6 0.1 0.439818181818182 0.338
0.34 0.424242424242424 0.1 0.1 0.365272727272727 0.268
0.28 0.151515151515151 0.414285714285714 0.277777777777778 0.241454545454545 0.279333333333333
0.34 0.424242424242424 0.171428571428571 0.1 0.365272727272727 0.268
0.375 0.272727272727273 0.304347826086957 0.1 0.344318181818182 0.2925
0.08 0.242424242424242 0.00714285714285712 0.1 0.128727272727273 0.086
0.145833333333333 0.136363636363636 0.0642857142857143 0.25 0.142992424242424 0.177083333333333
0.3 0.196969696969697 0.0142857142857142 0.1 0.269090909090909 0.24
0.44 0.393939393939394 0.185714285714286 0.35 0.426181818181818 0.413
0.24 0 0.121428571428571 0 0.168 0.168
0.24 0.515151515151515 0.45 0.6 0.322545454545454 0.348
0.24 0.515151515151515 0.45 0.6 0.322545454545454 0.348
0.2 0.136363636363636 0.0928571428571429 0.3 0.180909090909091 0.23
0.28 0 0.05 0 0.196 0.196
0 0 0 0 0 0
0.1 0.454545454545455 0.0642857142857143 0.5 0.206363636363636 0.22
0.1 0.454545454545455 0.121428571428571 0.5 0.206363636363636 0.22
0.1 0.454545454545455 0.121428571428571 0.5 0.206363636363636 0.22
0.1 0.454545454545455 0.05 0.5 0.206363636363636 0.22
0.25 0 0.05 0 0.175 0.175
0.12 0.484375 0.0714285714285714 0.6 0.2293125 0.264
0 0 0.0714285714285714 0 0 0
0 0 0.0714285714285714 0 0 0
0.1 0.454545454545455 0 0.5 0.206363636363636 0.22
0.08 0.348484848484849 0.0785714285714286 0.05 0.160545454545455 0.071
0.02 0.0151515151515151 0.0642857142857143 0.1 0.0185454545454545 0.044
0.02 0.0151515151515151 0.05 0 0.0185454545454545 0.014
0.02 0.0151515151515151 0.0514705882352942 0 0.0185454545454545 0.014
0.68 0.363636363636364 0.571428571428571 0.4 0.585090909090909 0.596
0.28 0.333333333333333 0.342857142857143 0.4 0.296 0.316
0.04 0.0757575757575758 0 0.2 0.0507272727272727 0.088
0.04 0.0757575757575758 0 0.2 0.0507272727272727 0.088
0.22 0.151515151515151 0.402985074626866 0.1 0.199454545454545 0.184
0 0 0.278571428571429 0 0 0
0 0 0.282608695652174 0 0 0
0 0 0.278571428571429 0 0 0
0.22 0.181818181818182 0.4 0.1 0.208545454545455 0.184
0.12 0.0303030303030303 0.0652173913043478 0.4 0.0930909090909091 0.204
0.14 0.0303030303030303 0.407142857142857 0 0.107090909090909 0.098
0.28 0 0.342857142857143 0.3 0.196 0.286
0.0416666666666666 0.454545454545455 0.0142857142857142 0.15 0.165530303030303 0.0741666666666666
0 0 0.0357142857142857 0 0 0
0.04 0.272727272727273 0.0214285714285715 0.45 0.109818181818182 0.163
0.0454545454545454 0.106060606060606 0.153225806451613 0.1 0.0636363636363636 0.0618181818181818
0.42 0.227272727272727 0.407142857142857 0.1 0.362181818181818 0.324
0.22 0.318181818181818 0.5 0.45 0.249454545454545 0.289
0.42 0.227272727272727 0.264285714285714 0.1 0.362181818181818 0.324
0.1 0.272727272727273 0.185714285714286 0.05 0.151818181818182 0.085
0.2 0.121212121212121 0.195652173913043 0.4 0.176363636363636 0.26
0.04 0.0606060606060606 0.202898550724638 0.05 0.0461818181818182 0.043
0.04 0 0 0 0.028 0.028
0.04 0 0.0714285714285714 0 0.028 0.028
0.12 0.348484848484849 0.171428571428571 0.5 0.188545454545455 0.234
0 0.121212121212121 0 0 0.0363636363636363 0
0.14 0 0 0.05 0.098 0.113
0.6 0.272727272727273 0.428571428571429 0.2 0.501818181818182 0.48
0.08 0.424242424242424 0.292857142857143 0.722222222222222 0.183272727272727 0.272666666666667
0.5 0.181818181818182 0.307142857142857 0 0.404545454545455 0.35
0.18 0.393939393939394 0.571428571428571 0.6 0.244181818181818 0.306
0.270833333333333 0.409090909090909 0.564285714285714 0.65 0.312310606060606 0.384583333333333
0.46 0.409090909090909 0.328571428571429 0.35 0.444727272727273 0.427
0.46 0.121212121212121 0.614285714285714 0 0.358363636363636 0.322
0 0 0 0 0 0
0.46 0.121212121212121 0.764285714285714 0 0.358363636363636 0.322
0 0 0 0 0 0
0.4 0.121212121212121 0.65 0 0.316363636363636 0.28
0.12 0.439393939393939 0.00714285714285712 0.65 0.215818181818182 0.279
0 0 0.0642857142857143 0 0 0
0.1 0.439393939393939 0.00714285714285712 0.6 0.201818181818182 0.25
0.26 0.121212121212121 0.657142857142857 0 0.218363636363636 0.182
0.12 0.5 0.0928571428571429 0.5 0.234 0.234
0.16 0.515625 0.0579710144927537 0.7 0.2666875 0.322
0.12 0.5 0.0285714285714286 0.5 0.234 0.234
0.16 0.53030303030303 0.0909090909090909 0.7 0.271090909090909 0.322
0.0600000000000001 0.0151515151515151 0.0142857142857142 0.2 0.0465454545454546 0.102
0.08 0.0151515151515151 0.0642857142857143 0.2 0.0605454545454545 0.116
0.0600000000000001 0.0151515151515151 0.00724637681159424 0.2 0.0465454545454546 0.102
0.02 0 0.05 0 0.014 0.014
0.2 0.196969696969697 0.157142857142857 0.25 0.199090909090909 0.215
0 0 0 0.05 0 0.015
0.4 0.333333333333333 0.164285714285714 0.15 0.38 0.325
0.44 0.5 0.342857142857143 0.65 0.458 0.503
0.38 0.515151515151515 0.407142857142857 0.65 0.420545454545454 0.461
0.36 0.5 0.0289855072463768 0.6 0.402 0.432
0.54 0.5 0.301470588235294 0.3 0.528 0.468
0.36 0.454545454545455 0.0357142857142857 0.6 0.388363636363636 0.432
0.36 0.46969696969697 0.384057971014493 0.65 0.392909090909091 0.447
0.08 0.121212121212121 0.135714285714286 0.15 0.0923636363636363 0.101
0.08 0.136363636363636 0.207142857142857 0.15 0.0969090909090908 0.101
0.08 0.136363636363636 0.185714285714286 0.15 0.0969090909090908 0.101
0.08 0.136363636363636 0.207142857142857 0.15 0.0969090909090908 0.101
0.28 0.136363636363636 0.492857142857143 0.05 0.236909090909091 0.211
0.357142857142857 0.483333333333333 0.169117647058823 0.65 0.395 0.445
0.5 0.378787878787879 0.257352941176471 0.4 0.463636363636364 0.47
0.458333333333333 0.515151515151515 0.0785714285714286 0.55 0.475378787878788 0.485833333333333
0.14 0.53030303030303 0.0142857142857142 0.2 0.257090909090909 0.158
0.74 0.242424242424242 0.157142857142857 0.15 0.590727272727273 0.563
0.1 0.53125 0.0942028985507246 0.15 0.229375 0.115
0.14 0.681818181818182 0.385714285714286 0.8 0.302545454545455 0.338
0.1 0.53030303030303 0.0785714285714286 0.15 0.229090909090909 0.115
0.0416666666666666 0.151515151515151 0.27536231884058 0.65 0.0746212121212119 0.224166666666667
0.74 0.242424242424242 0.314285714285714 0.2 0.590727272727273 0.578
0 0.0757575757575758 0 0 0.0227272727272727 0
0.18 0.363636363636364 0.285714285714286 0.5 0.235090909090909 0.276
0.04 0.257575757575758 0.0142857142857142 0 0.105272727272727 0.028
0.08 0.257575757575758 0.0571428571428572 0 0.133272727272727 0.056
0.04 0.257575757575758 0.0428571428571428 0 0.105272727272727 0.028
0.36 0.272727272727273 0.05 0.15 0.333818181818182 0.297
0 0 0.107142857142857 0 0 0
0.24 0.0454545454545454 0.535714285714286 0.5 0.181636363636364 0.318
0.04 0.227272727272727 0.0571428571428572 0.05 0.0961818181818181 0.043
0.6 0.636363636363636 0.35 0.8 0.610909090909091 0.66
0.34 0.363636363636364 0.515151515151515 0.2 0.347090909090909 0.298
0.04 0 0 0 0.028 0.028
0.34 0.378787878787879 0.178571428571429 0.2 0.351636363636364 0.298
0 0 0.188405797101449 0 0 0
0.04 0 0.521428571428571 0 0.028 0.028
0.42 0.303030303030303 0.376811594202899 0.2 0.384909090909091 0.354
0.16 0.257575757575758 0.00724637681159424 0.35 0.189272727272727 0.217
0.34 0 0.607142857142857 0.05 0.238 0.253
0.02 0 0.121428571428571 0 0.014 0.014
0.34 0.0151515151515151 0.623188405797101 0.05 0.242545454545455 0.253
0.28 0.287878787878788 0.15 0.7 0.282363636363636 0.406
0.1 0.181818181818182 0.0928571428571429 0.388888888888889 0.124545454545455 0.186666666666667
0.18 0.106060606060606 0.00714285714285712 0.3 0.157818181818182 0.216
0.42 0.46969696969697 0.391304347826087 0.166666666666667 0.434909090909091 0.344
0.26 0.242424242424242 0.378571428571429 0.1 0.254727272727273 0.212
0.48 0.121212121212121 0.181159420289855 0.35 0.372363636363636 0.441
0.12 0.303030303030303 0.521428571428571 0.25 0.174909090909091 0.159
0.58 0.0909090909090909 0.05 0.4 0.433272727272727 0.526
0 0 0.0428571428571428 0 0 0
0.02 0 0.192857142857143 0 0.014 0.014
0 0 0 0 0 0
0.1 0.484848484848485 0.478571428571429 0.35 0.215454545454545 0.175
0.08 0.151515151515151 0.0857142857142857 0.15 0.101454545454545 0.101
0.26 0.387096774193548 0.05 0.4 0.298129032258064 0.302
0.416666666666667 0.696969696969697 0.528571428571429 0.6 0.500757575757576 0.471666666666667
0.16 0.0757575757575758 0.335714285714286 0.15 0.134727272727273 0.157
0.1 0 0.442857142857143 0.1 0.07 0.1
0.34 0.742424242424242 0.565217391304348 0.4 0.460727272727273 0.358
0.26 0.046875 0.125 0.15 0.1960625 0.227
0.6 0.0454545454545454 0.666666666666667 0.4 0.433636363636364 0.54
0.2 0 0 0 0.14 0.14
0.6 0.0454545454545454 0.671428571428571 0.4 0.433636363636364 0.54
0 0 0.0571428571428572 0 0 0
0.36 0.0454545454545454 0.685714285714286 0.35 0.265636363636364 0.357
0 0 0.0571428571428572 0 0 0
0.6 0.0454545454545454 0.678571428571429 0.4 0.433636363636364 0.54
0.6 0.0454545454545454 0.671428571428571 0.4 0.433636363636364 0.54
0.4 0 0.307142857142857 0.2 0.28 0.34
0 0 0.157142857142857 0 0 0
0.4 0.0757575757575758 0.321428571428571 0.05 0.302727272727273 0.295
0.22 0.303030303030303 0.00714285714285712 0.35 0.244909090909091 0.259
0.34 0.772727272727273 0.235714285714286 0.75 0.469818181818182 0.463
0.14 0.0303030303030303 0.185714285714286 0 0.107090909090909 0.098
0.46 0.257575757575758 0.457142857142857 0.45 0.399272727272727 0.457
0.3 0.136363636363636 0.142857142857143 0.4 0.250909090909091 0.33
0.28 0.166666666666667 0.0428571428571428 0.45 0.246 0.331
0.1 0 0 0.1 0.07 0.1
0.3 0.787878787878788 0.128571428571429 0.55 0.446363636363636 0.375
0 0 0.164285714285714 0 0 0
0 0 0.157142857142857 0 0 0
0.04 0.0303030303030303 0.442857142857143 0.05 0.0370909090909091 0.043
0.04 0.0303030303030303 0.521428571428571 0.05 0.0370909090909091 0.043
0 0 0.157142857142857 0 0 0
0.3 0.136363636363636 0.0714285714285714 0.5 0.250909090909091 0.36
0.02 0.0454545454545454 0.0142857142857142 0 0.0276363636363636 0.014
0.44 0.833333333333333 0.333333333333333 0.55 0.558 0.473
0.16 0.0757575757575758 0.0642857142857143 0.05 0.134727272727273 0.127
0.0600000000000001 0.0151515151515151 0.128571428571429 0 0.0465454545454546 0.0420000000000001
0.0600000000000001 0.0151515151515151 0.0571428571428572 0 0.0465454545454546 0.0420000000000001
0.1 0.439393939393939 0.128571428571429 0.1 0.201818181818182 0.1
0 0 0.0142857142857142 0 0 0
0 0 0.0285714285714286 0 0 0
0.64 0.287878787878788 0.25 0.65 0.534363636363636 0.643
0 0 0.0142857142857142 0 0 0
0.04 0 0 0 0.028 0.028
0.4 0.287878787878788 0.0642857142857143 0.6 0.366363636363636 0.46
0.28 0.0151515151515151 0 0.05 0.200545454545455 0.211
0.28 0.0151515151515151 0 0.05 0.200545454545455 0.211
0.28 0.0151515151515151 0 0.05 0.200545454545455 0.211
0.282608695652174 0.015625 0 0.05 0.202513586956522 0.212826086956522
0.42 0.287878787878788 0.25 0.6 0.380363636363636 0.474
0.28 0.0151515151515151 0.0303030303030303 0.05 0.200545454545455 0.211
0 0 0.0785714285714286 0 0 0
0.24 0 0.0785714285714286 0.05 0.168 0.183
0 0 0 0 0 0
0.22 0 0.0214285714285715 0.05 0.154 0.169
0.0416666666666666 0 0.0579710144927537 0 0.0291666666666666 0.0291666666666666
0.04 0 0.135714285714286 0 0.028 0.028
0.04 0 0.135714285714286 0 0.028 0.028
0.42 0.0606060606060606 0.592857142857143 0.15 0.312181818181818 0.339
0.456521739130435 0.0606060606060606 0.365671641791045 0.166666666666667 0.337747035573123 0.369565217391305
0 0 0.2 0 0 0
0.34 0.0454545454545454 0.285714285714286 0.15 0.251636363636364 0.283
0.44 0.0757575757575758 0.321428571428571 0.05 0.330727272727273 0.323
0.44 0.0757575757575758 0.264285714285714 0.05 0.330727272727273 0.323
0.52 0.0606060606060606 0.347826086956522 0.05 0.382181818181818 0.379
0.18 0.803030303030303 0.157142857142857 0.75 0.366909090909091 0.351
0.34 0.166666666666667 0 0.05 0.288 0.253
0.2 0.0151515151515151 0.321428571428571 0.05 0.144545454545455 0.155
0.14 0.818181818181818 0.157142857142857 0.75 0.343454545454545 0.323
0 0 0.0357142857142857 0 0 0
0.1 0 0.0142857142857142 0 0.07 0.07
0.645833333333333 0.181818181818182 0.688405797101449 0.2 0.506628787878788 0.512083333333333
0.14 0.818181818181818 0.15 0.75 0.343454545454545 0.323
0.32 0 0.0785714285714286 0 0.224 0.224
0.0600000000000001 0.0151515151515151 0.242424242424242 0 0.0465454545454546 0.0420000000000001
0.58 0.5 0.221428571428571 0.45 0.556 0.541
0.4 0.484848484848485 0.521428571428571 0.5 0.425454545454545 0.43
0.0217391304347826 0 0 0.05 0.0152173913043478 0.0302173913043478
0.02 0 0 0.05 0.014 0.029
0.12 0 0.05 0 0.084 0.084
0.58 0.515151515151515 0.264285714285714 0.45 0.560545454545454 0.541
0.04 0 0.0214285714285715 0 0.028 0.028
0.1 0.0303030303030303 0.407142857142857 0.15 0.0790909090909091 0.115
0.04 0.0151515151515151 0.0285714285714286 0.15 0.0325454545454545 0.073
0 0.0151515151515151 0.108695652173913 0 0.00454545454545453 0
0.3 0 0 0 0.21 0.21
0.0600000000000001 0.0151515151515151 0.471428571428571 0 0.0465454545454546 0.0420000000000001
0.0833333333333334 0.0151515151515151 0.456521739130435 0 0.0628787878787879 0.0583333333333334
0.0600000000000001 0.0151515151515151 0.471428571428571 0 0.0465454545454546 0.0420000000000001
0.16 0.0606060606060606 0.957142857142857 0.15 0.130181818181818 0.157
0 0.227272727272727 0.207142857142857 0.1 0.0681818181818181 0.03
0 0.151515151515151 0.478260869565217 0 0.0454545454545453 0
0 0.106060606060606 0.239130434782609 0 0.0318181818181818 0
0 0.0303030303030303 0 0 0.00909090909090909 0
0 0.121212121212121 0.278571428571429 0 0.0363636363636363 0
0 0.121212121212121 0.235714285714286 0 0.0363636363636363 0
0 0.136363636363636 0.357142857142857 0 0.0409090909090908 0
0 0.287878787878788 0.807142857142857 0 0.0863636363636364 0
0 0.265625 0.676470588235294 0 0.0796875 0
0 0.287878787878788 0.921428571428571 0 0.0863636363636364 0
0 0.136363636363636 0.0571428571428572 0 0.0409090909090908 0
0 0 0.15 0 0 0
0.04 0.348484848484849 0.785714285714286 0 0.132545454545455 0.028
0 0 0.207142857142857 0 0 0
0 0.121212121212121 0.507142857142857 0 0.0363636363636363 0
0 0 0.0428571428571428 0 0 0
0.04 0.181818181818182 0.585714285714286 0 0.0825454545454546 0.028
0.04 0.181818181818182 0.592857142857143 0 0.0825454545454546 0.028
0.04 0.181818181818182 0.457142857142857 0.15 0.0825454545454546 0.073
0 0 0.0522388059701493 0 0 0
0 0 0.178571428571429 0 0 0
0.08 0.106060606060606 0.217391304347826 0.15 0.0878181818181818 0.101
0 0 0.00714285714285712 0 0 0
0 0 0.0285714285714286 0 0 0
0.08 0.106060606060606 0.214285714285714 0.15 0.0878181818181818 0.101
0.0625 0.106060606060606 0.214285714285714 0.15 0.0755681818181818 0.08875
0.08 0.106060606060606 0.528571428571429 0.15 0.0878181818181818 0.101
0 0 0 0 0 0
0 0 0.314285714285714 0 0 0
0.28 0.424242424242424 0.978571428571429 0.833333333333333 0.323272727272727 0.446
0.4 0.363636363636364 0.214285714285714 0.5 0.389090909090909 0.43
0 0 0 0 0 0
0.14 0 0.159420289855073 0.2 0.098 0.158
0.14 0 0.435714285714286 0.2 0.098 0.158
0.46 0.378787878787879 0.0285714285714286 0.6 0.435636363636364 0.502
0.36 0.40625 0.378571428571429 0.3 0.373875 0.342
0.36 0.378787878787879 0.385714285714286 0.3 0.365636363636364 0.342
0.36 0.40625 0.364285714285714 0.3 0.373875 0.342
0.36 0.40625 0.308823529411765 0.3 0.373875 0.342
0.1 0 0.228571428571429 0.05 0.07 0.085
0.36 0.393939393939394 0.257142857142857 0.3 0.370181818181818 0.342
0.48 0.46969696969697 0.528571428571429 0.65 0.476909090909091 0.531
0.0600000000000001 0.212121212121212 0.392857142857143 0 0.105636363636364 0.0420000000000001
0.0600000000000001 0 0.0507246376811594 0.2 0.0420000000000001 0.102
0 0 0.2 0 0 0
0.25 0.0606060606060606 0.0928571428571429 0.05 0.193181818181818 0.19
0.52 0.318181818181818 0.814285714285714 0.1 0.459454545454545 0.394
0 0 0.114285714285714 0 0 0
0 0.03125 0.139705882352941 0 0.009375 0
0 0 0.115942028985507 0 0 0
0.0600000000000001 0.0151515151515151 0.314285714285714 0 0.0465454545454546 0.0420000000000001
0.1 0.136363636363636 0 0.05 0.110909090909091 0.085
0 0 0.00714285714285712 0 0 0
0.44 0.696969696969697 0.285714285714286 0.6 0.517090909090909 0.488
0.32 0 0.142857142857143 0 0.224 0.224
0.0600000000000001 0.0151515151515151 0.195652173913043 0 0.0465454545454546 0.0420000000000001
0.14 0.196969696969697 0.0571428571428572 0.3 0.157090909090909 0.188
0.14 0.181818181818182 0 0.3 0.152545454545455 0.188
0.56 0.212121212121212 0.771428571428571 0.3 0.455636363636364 0.482
0.28 0 0.171428571428571 0 0.196 0.196
0.64 0.318181818181818 0.0857142857142857 0.65 0.543454545454545 0.643
0 0 0 0 0 0
0.46 0.212121212121212 0.171428571428571 0.222222222222222 0.385636363636364 0.388666666666667
0.34 0.424242424242424 0.214285714285714 0.4 0.365272727272727 0.358
0.46 0.378787878787879 0.492857142857143 0.15 0.435636363636364 0.367
0.12 0.0151515151515151 0.195652173913043 0 0.0885454545454545 0.084
0.0600000000000001 0 0 0 0.0420000000000001 0.0420000000000001
0.08 0.151515151515151 0.0928571428571429 0.35 0.101454545454545 0.161
0.12 0.318181818181818 0.05 0.05 0.179454545454545 0.099
0 0 0.0642857142857143 0 0 0
0.14 0.0151515151515151 0 0 0.102545454545455 0.098
0 0 0.0285714285714286 0 0 0
0.24 0.5 0.585714285714286 0.15 0.318 0.213
0 0 0.0857142857142857 0 0 0
0.18 0.227272727272727 0.0928571428571429 0.2 0.194181818181818 0.186
0.18 0.227272727272727 0.0785714285714286 0.166666666666667 0.194181818181818 0.176
0.16 0.242424242424242 0.357142857142857 0.15 0.184727272727273 0.157
0.125 0.166666666666667 0.347826086956522 0.15 0.1375 0.1325
0.3 0.234375 0.45 0.2 0.2803125 0.27
0.291666666666667 0.242424242424242 0.45 0.222222222222222 0.27689393939394 0.270833333333333
0.12 0.0483870967741935 0.0785714285714286 0.166666666666667 0.098516129032258 0.134
0 0.121212121212121 0.15 0 0.0363636363636363 0
0 0 0.210144927536232 0 0 0
0.1 0 0.307142857142857 0 0.07 0.07
0.125 0.151515151515151 0.09375 0.15 0.132954545454545 0.1325
0.08 0.121212121212121 0.00714285714285712 0.1 0.0923636363636363 0.086
0.0909090909090909 0.109375 0.246376811594203 0.05 0.0964488636363636 0.0786363636363636
0.36 0.151515151515151 0.457142857142857 0.2 0.297454545454545 0.312
0.28 0.0606060606060606 0.0428571428571428 0.15 0.214181818181818 0.241
0.36 0.136363636363636 0.0357142857142857 0.2 0.292909090909091 0.312
0 0 0 0 0 0
0 0 0.142857142857143 0 0 0
0.5 0.166666666666667 0.628571428571429 0.2 0.4 0.41
0.6 0.242424242424242 0.707142857142857 0.3 0.492727272727273 0.51
0.6 0.242424242424242 0.714285714285714 0.333333333333333 0.492727272727273 0.52
0.6 0.242424242424242 0.714285714285714 0.3 0.492727272727273 0.51
0.28 0.560606060606061 0.492857142857143 0 0.364181818181818 0.196
0.34 0.166666666666667 0.0507246376811594 0.2 0.288 0.298
0 0.0151515151515151 0.328571428571429 0 0.00454545454545453 0
0.28 0.121212121212121 0.157142857142857 0.6 0.232363636363636 0.376
0 0.0303030303030303 0 0 0.00909090909090909 0
0.479166666666667 0.181818181818182 0.292857142857143 0.25 0.389962121212122 0.410416666666667
0.3 0.121212121212121 0.157142857142857 0.6 0.246363636363636 0.39
0.3125 0.0909090909090909 0.157142857142857 0.55 0.246022727272727 0.38375
0.2 0.712121212121212 0.514492753623188 0.15 0.353636363636364 0.185
0.2 0.681818181818182 0.721428571428571 0.15 0.344545454545455 0.185
0.48 0.212121212121212 0.35 0.25 0.399636363636364 0.411
0.208333333333333 0.348484848484849 0.235294117647059 0.55 0.250378787878788 0.310833333333333
0.36 0.484848484848485 0.435714285714286 0.25 0.397454545454546 0.327
0.1 0 0 0 0.07 0.07
0.12 0 0.178571428571429 0 0.084 0.084
0.1 0 0.0857142857142857 0 0.07 0.07
0.2 0.681818181818182 0.557142857142857 0.2 0.344545454545455 0.2
0 0 0.164285714285714 0 0 0
0.479166666666667 0.303030303030303 0.447761194029851 0.2 0.426325757575758 0.395416666666667
0.04 0.106060606060606 0.171428571428571 0.05 0.0598181818181818 0.043
0.04 0.106060606060606 0.164285714285714 0.05 0.0598181818181818 0.043
0.52 0.333333333333333 0.371428571428571 0.2 0.464 0.424
0.34 0.40625 0.521428571428571 0.7 0.359875 0.448
0.32 0.393939393939394 0.521428571428571 0.7 0.342181818181818 0.434
0.34 0.393939393939394 0.521428571428571 0.7 0.356181818181818 0.448
0.34 0.393939393939394 0.521428571428571 0.7 0.356181818181818 0.448
0.08 0.0454545454545454 0.0357142857142857 0 0.0696363636363636 0.056
0.0833333333333334 0.28125 0.253731343283582 0.25 0.142708333333333 0.133333333333333
0.12 0.287878787878788 0.335714285714286 0.25 0.170363636363636 0.159
0.12 0.287878787878788 0.335714285714286 0.25 0.170363636363636 0.159
0.48 0.651515151515151 0.421428571428571 0.2 0.531454545454545 0.396
0.34 0.0151515151515151 0.0285714285714286 0.55 0.242545454545455 0.403
0.08 0.0454545454545454 0.0514705882352942 0 0.0696363636363636 0.056
0.18 0.333333333333333 0.385714285714286 0.25 0.226 0.201
0 0 0.00714285714285712 0 0 0
0 0 0 0.05 0 0.015
0 0 0 0 0 0
0 0 0.00714285714285712 0 0 0
0.56 0.121212121212121 0.107142857142857 0.65 0.428363636363636 0.587
0.04 0.0909090909090909 0 0.05 0.0552727272727273 0.043
0.5 0.3125 0.657142857142857 0.8 0.44375 0.59
0.02 0.272727272727273 0.297101449275362 0.1 0.0958181818181819 0.044
0 0 0.1 0 0 0
0.44 0.0606060606060606 0.478571428571429 0.55 0.326181818181818 0.473
0.56 0.318181818181818 0.314285714285714 0.75 0.487454545454545 0.617
0.54 0.318181818181818 0.242857142857143 0.75 0.473454545454545 0.603
0.12 0.0454545454545454 0.0357142857142857 0 0.0976363636363636 0.084
0 0 0.1 0 0 0
0.36 0.287878787878788 0.278571428571429 0.1 0.338363636363636 0.282
0.02 0.303030303030303 0.185714285714286 0.1 0.104909090909091 0.044
0.02 0.303030303030303 0.185714285714286 0.1 0.104909090909091 0.044
0.1 0.393939393939394 0.235714285714286 0.15 0.188181818181818 0.115
0.36 0.303030303030303 0.264285714285714 0.1 0.342909090909091 0.282
0.34 0.303030303030303 0.25 0.1 0.328909090909091 0.268
0 0 0.3 0 0 0
0.4 0.303030303030303 0.257142857142857 0.1 0.370909090909091 0.31
0.46 0.106060606060606 0.55 0.2 0.353818181818182 0.382
0.166666666666667 0.0303030303030303 0.0942028985507246 0 0.125757575757576 0.116666666666667
0.16 0.106060606060606 0 0.1 0.143818181818182 0.142
0 0 0.178571428571429 0 0 0
0.28 0.5 0.514285714285714 0.55 0.346 0.361
0.48 0.560606060606061 0.514285714285714 0.65 0.504181818181818 0.531
0.5 0.560606060606061 0.528985507246377 0.7 0.518181818181818 0.56
0.02 0.196969696969697 0 0 0.0730909090909091 0.014
0.32 0.454545454545455 0.416666666666667 0.6 0.360363636363636 0.404
0.34 0.454545454545455 0.514285714285714 0.6 0.374363636363636 0.418
0.08 0.0303030303030303 0.0428571428571428 0.05 0.0650909090909091 0.071
0 0 0.0142857142857142 0 0 0
0.24 0.287878787878788 0 0.3 0.254363636363636 0.258
0.14 0.393939393939394 0.0928571428571429 0.166666666666667 0.216181818181818 0.148
0.24 0.287878787878788 0 0.3 0.254363636363636 0.258
0.14 0.409090909090909 0.114285714285714 0.15 0.220727272727273 0.143
0 0 0 0 0 0
0.14 0.409090909090909 0.114285714285714 0.15 0.220727272727273 0.143
0 0 0.0714285714285714 0 0 0
0.2 0 0 0 0.14 0.14
0.34 0.181818181818182 0.257142857142857 0.8 0.292545454545455 0.478
0.0600000000000001 0.196969696969697 0.0357142857142857 0.45 0.101090909090909 0.177
0.18 0.0454545454545454 0.0357142857142857 0 0.139636363636364 0.126
0.229166666666667 0 0.0869565217391305 0 0.160416666666667 0.160416666666667
0.58 0.242424242424242 0.328571428571429 0.5 0.478727272727273 0.556
0.04 0 0 0.15 0.028 0.073
0.32 0.757575757575758 0.485714285714286 0.1 0.451272727272727 0.254
0.32 0.515151515151515 0.242857142857143 0.2 0.378545454545455 0.284
0.38 0.454545454545455 0.564285714285714 0.05 0.402363636363636 0.281
0 0 0.0214285714285715 0 0 0
0.0600000000000001 0 0 0.05 0.0420000000000001 0.0570000000000001
0.0600000000000001 0.0303030303030303 0.0857142857142857 0 0.0510909090909092 0.0420000000000001
0.1 0.0303030303030303 0.0217391304347826 0 0.0790909090909091 0.07
0.217391304347826 0.0454545454545454 0.58695652173913 0.75 0.165810276679842 0.377173913043478
0.24 0.272727272727273 0.328571428571429 0 0.249818181818182 0.168
0.14 0.166666666666667 0.0522388059701493 0 0.148 0.098
0.12 0.136363636363636 0.507142857142857 0 0.124909090909091 0.084
0.541666666666667 0.378787878787879 0.132352941176471 0.1 0.492803030303031 0.409166666666667
0.12 0.136363636363636 0.628571428571429 0 0.124909090909091 0.084
0.12 0.136363636363636 0.307142857142857 0 0.124909090909091 0.084
0.395833333333333 0.363636363636364 0.746268656716418 0.1 0.386174242424242 0.307083333333333
0.26 0.136363636363636 0.678571428571429 0.05 0.222909090909091 0.197
0.58 0.46969696969697 0.685714285714286 0.1 0.546909090909091 0.436
0.16 0.136363636363636 0.05 0 0.152909090909091 0.112
0.62 0.378787878787879 0.657142857142857 0.1 0.547636363636364 0.464
0.02 0 0 0 0.014 0.014
0 0 0.192857142857143 0 0 0
0 0 0.15 0 0 0
0.46 0.378787878787879 0.514285714285714 0.05 0.435636363636364 0.337
0.46 0.378787878787879 0.278571428571429 0.05 0.435636363636364 0.337
0 0 0.159420289855073 0 0 0
0.24 0.151515151515151 0.279411764705882 0 0.213454545454545 0.168
0 0 0 0 0 0
0.12 0.378787878787879 0.178571428571429 0.85 0.197636363636364 0.339
0 0 0.0652173913043478 0 0 0
0.3 0.227272727272727 0.0714285714285714 0.15 0.278181818181818 0.255
0.08 0.106060606060606 0.00714285714285712 0 0.0878181818181818 0.056
0 0 0.185714285714286 0 0 0
0 0 0.0579710144927537 0 0 0
0.38 0.621212121212121 0.242857142857143 0.85 0.452363636363636 0.521
0.12 0.363636363636364 0.164285714285714 0.85 0.193090909090909 0.339
0.3 0.227272727272727 0.321428571428571 0.7 0.278181818181818 0.42
0.08 0.0909090909090909 0.0214285714285715 0 0.0832727272727273 0.056
0.3 0.257575757575758 0.107142857142857 0.1 0.287272727272727 0.24
0 0.0909090909090909 0 0 0.0272727272727273 0
0 0.333333333333333 0.2 0.1 0.0999999999999999 0.03
0.08 0.0454545454545454 0 0.1 0.0696363636363636 0.086
0.3 0.151515151515151 0.0928571428571429 0 0.255454545454545 0.21
0.3 0.151515151515151 0.0857142857142857 0 0.255454545454545 0.21
0.3 0.151515151515151 0.0942028985507246 0 0.255454545454545 0.21
0.08 0.0757575757575758 0 0 0.0787272727272727 0.056
0 0.333333333333333 0.192857142857143 0.1 0.0999999999999999 0.03
0 0.333333333333333 0.192857142857143 0.1 0.0999999999999999 0.03
0 0 0 0 0 0
0 0.333333333333333 0.159420289855073 0.1 0.0999999999999999 0.03
0 0.333333333333333 0.192857142857143 0.1 0.0999999999999999 0.03
0.02 0.0606060606060606 0.114285714285714 0.05 0.0321818181818182 0.029
0.34 0.136363636363636 0.0579710144927537 0 0.278909090909091 0.238
0.16 0.0606060606060606 0.421428571428571 0.1 0.130181818181818 0.142
0.16 0.0606060606060606 0.5 0.1 0.130181818181818 0.142
0.26 0.166666666666667 0.107142857142857 0 0.232 0.182
0 0 0.115942028985507 0 0 0
0.34 0.53030303030303 0.2 0.15 0.397090909090909 0.283
0.32 0.287878787878788 0.178571428571429 0.8 0.310363636363636 0.464
0 0 0.0214285714285715 0 0 0
0.0600000000000001 0 0 0.05 0.0420000000000001 0.0570000000000001
0.24 0.5 0.214285714285714 0.1 0.318 0.198
0.18 0.5 0.2 0.1 0.276 0.156
0 0 0.00714285714285712 0 0 0
0.18 0.151515151515151 0.2 0 0.171454545454545 0.126
0.18 0.151515151515151 0.135714285714286 0 0.171454545454545 0.126
0.18 0.140625 0.130434782608696 0 0.1681875 0.126
0.18 0.151515151515151 0.135714285714286 0 0.171454545454545 0.126
0.18 0.151515151515151 0.135714285714286 0 0.171454545454545 0.126
0 0 0.0642857142857143 0 0 0
0.36 0.409090909090909 0.892857142857143 0.05 0.374727272727273 0.267
0 0 0.0942028985507246 0 0 0
0 0 0.142857142857143 0 0 0
0.208333333333333 0.0606060606060606 0.1 0 0.164015151515151 0.145833333333333
0.18 0.0606060606060606 0.0928571428571429 0 0.144181818181818 0.126
0.18 0.0606060606060606 0.0857142857142857 0 0.144181818181818 0.126
0.18 0.0606060606060606 0.0857142857142857 0 0.144181818181818 0.126
0.18 0.0625 0.0857142857142857 0 0.14475 0.126
0.354166666666667 0.303030303030303 0.692857142857143 0.05 0.338825757575758 0.262916666666667
0.18 0.212121212121212 0.449275362318841 0.0555555555555556 0.189636363636364 0.142666666666667
0.36 0.0303030303030303 0.242857142857143 0.05 0.261090909090909 0.267
0.36 0.0303030303030303 0.235714285714286 0.05 0.261090909090909 0.267
0 0 0 0 0 0
0.16 0 0.3 0.05 0.112 0.127
0.34 0.287878787878788 0.771428571428571 0.05 0.324363636363636 0.253
0.16 0 0.264285714285714 0.05 0.112 0.127
0.16 0 0.25 0.05 0.112 0.127
0.34 0.257575757575758 0.847826086956522 0.05 0.315272727272727 0.253
0.18 0.257575757575758 0.421428571428571 0 0.203272727272727 0.126
0 0 0.0142857142857142 0 0 0
0 0 0.0428571428571428 0 0 0
0 0 0.05 0 0 0
0 0 0.05 0 0 0
0.08 0 0.257142857142857 0 0.056 0.056
0.16 0 0.128571428571429 0.05 0.112 0.127
0.16 0 0.144927536231884 0.05 0.112 0.127
0.16 0 0.128571428571429 0.05 0.112 0.127
0.34 0.0909090909090909 0.421428571428571 0.05 0.265272727272727 0.253
0.16 0 0.128571428571429 0.05 0.112 0.127
0 0 0.0642857142857143 0 0 0
0.12 0.409090909090909 0.278571428571429 0.35 0.206727272727273 0.189
0 0.0303030303030303 0.121428571428571 0 0.00909090909090909 0
0.24 0.136363636363636 0.318840579710145 0 0.208909090909091 0.168
0.32 0.424242424242424 0.592857142857143 0.15 0.351272727272727 0.269
0 0.125 0 0 0.0375 0
0.18 0.136363636363636 0.253623188405797 0.25 0.166909090909091 0.201
0.54 0.484848484848485 0.0942028985507246 0.1 0.523454545454546 0.408
0.0600000000000001 0.409090909090909 0.304347826086957 0.65 0.164727272727273 0.237
0.58 0.424242424242424 0.0928571428571429 0.1 0.533272727272727 0.436
0.24 0.287878787878788 0.2 0.55 0.254363636363636 0.333
0.12 0.0757575757575758 0 0.05 0.106727272727273 0.099
0.32 0.787878787878788 0.657142857142857 0.722222222222222 0.460363636363636 0.440666666666667
0.14 0.0909090909090909 0.0785714285714286 0.05 0.125272727272727 0.113
0.28 0.0757575757575758 0.128571428571429 0.1 0.218727272727273 0.226
0.34 0.742424242424242 0.378571428571429 0.7 0.460727272727273 0.448
0.16 0.151515151515151 0.121428571428571 0.35 0.157454545454545 0.217
0.16 0.151515151515151 0.121428571428571 0.35 0.157454545454545 0.217
0.3 0.242424242424242 0.257142857142857 0.4 0.282727272727273 0.33
0.3 0.242424242424242 0.264285714285714 0.4 0.282727272727273 0.33
0.3 0.242424242424242 0.257142857142857 0.4 0.282727272727273 0.33
0 0.0454545454545454 0.00714285714285712 0 0.0136363636363636 0
0.145833333333333 0.0909090909090909 0.0785714285714286 0.05 0.12935606060606 0.117083333333333
0.12 0.166666666666667 0.217391304347826 0.15 0.134 0.129
0.0600000000000001 0.378787878787879 0.05 0.2 0.155636363636364 0.102
0.28 0.439393939393939 0.135714285714286 0.2 0.327818181818182 0.256
0.125 0.212121212121212 0.282608695652174 0.25 0.151136363636364 0.1625
0.36 0.651515151515151 0.671428571428571 0.35 0.447454545454545 0.357
0.1 0.393939393939394 0.0571428571428572 0.35 0.188181818181818 0.175
0.12 0 0 0 0.084 0.084
0.52 0.272727272727273 0.235714285714286 0.4 0.445818181818182 0.484
0.166666666666667 0.0606060606060606 0.0149253731343284 0.25 0.134848484848485 0.191666666666667
0.24 0.25 0.152173913043478 0 0.243 0.168
0 0 0.05 0 0 0
0.52 0.287878787878788 0.235714285714286 0.45 0.450363636363636 0.499
0.44 0.257575757575758 0.171428571428571 0.3 0.385272727272727 0.398
0.14 0.0606060606060606 0.335714285714286 0.2 0.116181818181818 0.158
0.26 0.636363636363636 0.268115942028985 0.45 0.372909090909091 0.317
0.12 0.151515151515151 0.164285714285714 0.4 0.129454545454545 0.204
0.104166666666667 0.151515151515151 0.114285714285714 0.4 0.118371212121212 0.192916666666667
0.12 0.151515151515151 0.114285714285714 0.4 0.129454545454545 0.204
0.08 0.106060606060606 0.221428571428571 0.05 0.0878181818181818 0.071
0.12 0.121212121212121 0 0.2 0.120363636363636 0.144
0.12 0.121212121212121 0.0441176470588235 0.2 0.120363636363636 0.144
0 0.0454545454545454 0.178571428571429 0.2 0.0136363636363636 0.06
0.08 0.0909090909090909 0.157142857142857 0.05 0.0832727272727273 0.071
0 0.0454545454545454 0.178571428571429 0.2 0.0136363636363636 0.06
0 0.0454545454545454 0.178571428571429 0.111111111111111 0.0136363636363636 0.0333333333333333
0.32 0.666666666666667 0.271428571428571 0.45 0.424 0.359
0 0.0454545454545454 0.178571428571429 0.2 0.0136363636363636 0.06
0 0.0303030303030303 0 0.2 0.00909090909090909 0.06
0.04 0.0303030303030303 0.0642857142857143 0.3 0.0370909090909091 0.118
0.02 0 0.0153846153846153 0.1 0.014 0.044
0.42 0.363636363636364 0.485714285714286 0.3 0.403090909090909 0.384
0.12 0.0454545454545454 0.0571428571428572 0.15 0.0976363636363636 0.129
0.12 0.0454545454545454 0.0571428571428572 0.15 0.0976363636363636 0.129
0.18 0.0909090909090909 0.171428571428571 0.35 0.153272727272727 0.231
0.18 0.0909090909090909 0.171428571428571 0.35 0.153272727272727 0.231
0.18 0.0909090909090909 0.171428571428571 0.35 0.153272727272727 0.231
0.18 0.0909090909090909 0.171428571428571 0.35 0.153272727272727 0.231
0.12 0.515151515151515 0.335714285714286 0.35 0.238545454545455 0.189
0.12 0.515151515151515 0.371428571428571 0.35 0.238545454545455 0.189
0.282608695652174 0 0.0735294117647058 0 0.197826086956522 0.197826086956522
0.104166666666667 0.515151515151515 0.335714285714286 0.35 0.227462121212121 0.177916666666667
0.26 0 0.0571428571428572 0 0.182 0.182
0.46 0.424242424242424 0.2 0.5 0.449272727272727 0.472
0 0 0.214285714285714 0 0 0
0.24 0.196969696969697 0 0.2 0.227090909090909 0.228
0.48 0.545454545454545 0.835714285714286 0.55 0.499636363636363 0.501
0.48 0.545454545454545 0.835714285714286 0.5 0.499636363636363 0.486
0.22 0.121212121212121 0.521428571428571 0 0.190363636363636 0.154
0.14 0.393939393939394 0.00714285714285712 0.5 0.216181818181818 0.248
0.34 0.409090909090909 0.404411764705882 0.5 0.360727272727273 0.388
0.14 0.393939393939394 0.00714285714285712 0.5 0.216181818181818 0.248
0 0 0.0857142857142857 0 0 0
0.25 0 0 0 0.175 0.175
0.2 0.015625 0.0285714285714286 0 0.1446875 0.14
0.125 0.0909090909090909 0.238805970149254 0 0.114772727272727 0.0875
0.22 0.333333333333333 0.130434782608696 0.5 0.254 0.304
0.604166666666667 0.32258064516129 0.573529411764706 0.4 0.519690860215054 0.542916666666667
0.24 0.651515151515151 0.0928571428571429 0.611111111111111 0.363454545454545 0.351333333333333
0.66 0.318181818181818 0.421428571428571 0.2 0.557454545454545 0.522
0.3 0.28125 0.0151515151515151 0.2 0.294375 0.27
0.479166666666667 0.272727272727273 0.0142857142857142 0.2 0.417234848484849 0.395416666666667
0.18 0 0.0362318840579711 0 0.126 0.126
0.14 0 0.285714285714286 0.25 0.098 0.173
0.04 0.121212121212121 0.442857142857143 0.15 0.0643636363636363 0.073
0.18 0.4375 0.707142857142857 0.15 0.25725 0.171
0 0.136363636363636 0.1 0.15 0.0409090909090908 0.045
0.2 0.409090909090909 0.630434782608696 0.15 0.262727272727273 0.185
0.25 0.424242424242424 0.8 0.15 0.302272727272727 0.22
0.0600000000000001 0.140625 0.272058823529412 0.15 0.0841875000000001 0.0870000000000001
0.02 0.287878787878788 0.15 0.05 0.100363636363636 0.029
0.0600000000000001 0.136363636363636 0.342857142857143 0.05 0.0829090909090909 0.0570000000000001
0.04 0.303030303030303 0.121428571428571 0 0.118909090909091 0.028
0 0 0.0214285714285715 0 0 0
0.0600000000000001 0.0757575757575758 0.0714285714285714 0.15 0.0647272727272728 0.0870000000000001
0.166666666666667 0.181818181818182 0.385714285714286 0 0.171212121212121 0.116666666666667
0 0.09375 0.114285714285714 0.05 0.028125 0.015
0.14 0 0 0 0.098 0.098
0.32 0.560606060606061 0.142857142857143 0.55 0.392181818181818 0.389
0.4 0 0.514285714285714 0.25 0.28 0.355
0.02 0 0.0928571428571429 0 0.014 0.014
0.44 0.53125 0.357142857142857 0.55 0.467375 0.473
0 0.0909090909090909 0.00714285714285712 0.05 0.0272727272727273 0.015
0.46 0.484375 0.378571428571429 0.55 0.4673125 0.487
0 0 0 0.05 0 0.015
0.58 0.227272727272727 0.642857142857143 0.25 0.474181818181818 0.481
0.14 0.212121212121212 0.05 0.1 0.161636363636364 0.128
0.14 0.212121212121212 0.0357142857142857 0.1 0.161636363636364 0.128
0.54 0.606060606060606 0.385714285714286 0.2 0.559818181818182 0.438
0 0 0.0142857142857142 0 0 0
0.22 0.25 0.835714285714286 0.1 0.229 0.184
0.02 0 0.271428571428571 0 0.014 0.014
0 0 0 0 0 0
0.0600000000000001 0 0.207142857142857 0 0.0420000000000001 0.0420000000000001
0.18 0.227272727272727 0.585714285714286 0.1 0.194181818181818 0.156
0.14 0.227272727272727 0.6 0.1 0.166181818181818 0.128
0.14 0.0151515151515151 0.357142857142857 0.05 0.102545454545455 0.113
0 0.181818181818182 0.0357142857142857 0 0.0545454545454546 0
0 0.166666666666667 0.178571428571429 0.05 0.0500000000000001 0.015
0 0 0.0571428571428572 0 0 0
0.02 0.0303030303030303 0.113636363636364 0 0.0230909090909091 0.014
0 0 0.235714285714286 0 0 0
0 0 0.0214285714285715 0 0 0
0 0 0.00714285714285712 0 0 0
0.36 0.696969696969697 0.121428571428571 0.9 0.461090909090909 0.522
0 0 0.318840579710145 0 0 0
0.0600000000000001 0.0454545454545454 0.335714285714286 0 0.0556363636363637 0.0420000000000001
0.0600000000000001 0.196969696969697 0.392857142857143 0 0.101090909090909 0.0420000000000001
0 0 0.05 0 0 0
0.08 0.242424242424242 0.578571428571429 0 0.128727272727273 0.056
0.08 0.242424242424242 0.542857142857143 0 0.128727272727273 0.056
0 0.227272727272727 0.0928571428571429 0 0.0681818181818181 0
0 0.0303030303030303 0.0428571428571428 0 0.00909090909090909 0
0.0600000000000001 0.0606060606060606 0.05 0.05 0.0601818181818183 0.0570000000000001
0 0 0.2 0 0 0
0 0 0 0 0 0
0.36 0.621212121212121 0.392857142857143 0.8 0.438363636363636 0.492
0.5 0.287878787878788 0.457142857142857 0.1 0.436363636363636 0.38
0 0.0151515151515151 0.421428571428571 0 0.00454545454545453 0
0.28 0.609375 0.735714285714286 0.2 0.3788125 0.256
0.28 0.590909090909091 0.728571428571429 0.2 0.373272727272727 0.256
0 0 0.128571428571429 0 0 0
0 0 0 0 0 0
0.28 0.606060606060606 0.8 0.2 0.377818181818182 0.256
0.14 0.348484848484849 0.45 0.2 0.202545454545455 0.158
0 0 0.0785714285714286 0 0 0
0 0 0.0785714285714286 0 0 0
0.24 0.393939393939394 0.574626865671642 0.25 0.286181818181818 0.243
0.26 0.484848484848485 0.664285714285714 0.2 0.327454545454545 0.242
0.28 0.515151515151515 0.434782608695652 0.25 0.350545454545454 0.271
0.44 0.196969696969697 0.185714285714286 0.6 0.367090909090909 0.488
0.72 0.333333333333333 0.166666666666667 0.5 0.604 0.654
0.14 0.181818181818182 0.164285714285714 0.2 0.152545454545455 0.158
0 0.0151515151515151 0 0 0.00454545454545453 0
0.0600000000000001 0.0151515151515151 0 0 0.0465454545454546 0.0420000000000001
0.48 0.257575757575758 0.421428571428571 0.2 0.413272727272727 0.396
0.0600000000000001 0.0151515151515151 0.00714285714285712 0 0.0465454545454546 0.0420000000000001
0.44 0.272727272727273 0.5 0.2 0.389818181818182 0.368
0.38 0.257575757575758 0.114285714285714 0.15 0.343272727272727 0.311
0.38 0.257575757575758 0.121428571428571 0.15 0.343272727272727 0.311
0.391304347826087 0.257575757575758 0.157142857142857 0.15 0.351185770750988 0.318913043478261
0.38 0.257575757575758 0.114285714285714 0.15 0.343272727272727 0.311
0.2 0.409090909090909 0.128571428571429 0.3 0.262727272727273 0.23
0.02 0.212121212121212 0.22463768115942 0.2 0.0776363636363636 0.074
0.04 0.0151515151515151 0.246376811594203 0 0.0325454545454545 0.028
0.04 0.0151515151515151 0.25 0 0.0325454545454545 0.028
0.0625 0.0151515151515151 0.25 0 0.0482954545454545 0.04375
0.04 0.015625 0.414285714285714 0.05 0.0326875 0.043
0.04 0.0151515151515151 0.246376811594203 0 0.0325454545454545 0.028
0.04 0.0151515151515151 0.246376811594203 0 0.0325454545454545 0.028
0.04 0.0151515151515151 0.25 0 0.0325454545454545 0.028
0 0.0151515151515151 0.05 0 0.00454545454545453 0
0.08 0 0.0857142857142857 0 0.056 0.056
0.0600000000000001 0.212121212121212 0.264285714285714 0.15 0.105636363636364 0.0870000000000001
0.44 0.606060606060606 0.114285714285714 0.85 0.489818181818182 0.563
0.46 0.59375 0.253623188405797 0.8 0.500125 0.562
0.48 0.606060606060606 0.392857142857143 0.8 0.517818181818182 0.576
0.04 0 0.25 0 0.028 0.028
0.44 0.606060606060606 0.108695652173913 0.8 0.489818181818182 0.548
0.08 0.0909090909090909 0 0 0.0832727272727273 0.056
0.44 0.606060606060606 0.144927536231884 0.8 0.489818181818182 0.548
0.36 0.515151515151515 0.0857142857142857 0.8 0.406545454545455 0.492
0 0 0.00714285714285712 0 0 0
0.36 0.515625 0.0142857142857142 0.8 0.4066875 0.492
0.14 0.257575757575758 0 0.05 0.175272727272727 0.113
0.4 0.454545454545455 0.442857142857143 0.45 0.416363636363636 0.415
0.36 0.424242424242424 0.0289855072463768 0.55 0.379272727272727 0.417
0.4 0.424242424242424 0.260869565217391 0.55 0.407272727272727 0.445
0.4 0.40625 0.242857142857143 0.55 0.401875 0.445
0.44 0.40625 0.238805970149254 0.55 0.429875 0.473
0.38 0.409090909090909 0.630434782608696 0.5 0.388727272727273 0.416
0.58 0.545454545454545 0.207142857142857 0.55 0.569636363636363 0.571
0.38 0.454545454545455 0.735714285714286 0.45 0.402363636363636 0.401
0.04 0 0.292857142857143 0 0.028 0.028
0.38 0.227272727272727 0.25 0 0.334181818181818 0.266
0.38 0.439393939393939 0.464285714285714 0.35 0.397818181818182 0.371
0.36 0.439393939393939 0.0357142857142857 0.65 0.383818181818182 0.447
0.36 0.439393939393939 0.0285714285714286 0.65 0.383818181818182 0.447
0.3 0.333333333333333 0.414285714285714 0.35 0.31 0.315
0.34 0.454545454545455 0.757142857142857 0.3 0.374363636363636 0.328
0.12 0.106060606060606 0.0428571428571428 0 0.115818181818182 0.084
0.0833333333333334 0.121212121212121 0.00714285714285712 0 0.0946969696969697 0.0583333333333334
0.08 0.121212121212121 0 0 0.0923636363636363 0.056
0.5 0.53030303030303 0.119402985074627 0.7 0.509090909090909 0.56
0.08 0.121212121212121 0.0217391304347826 0.05 0.0923636363636363 0.071
0.3 0.333333333333333 0.285714285714286 0.3 0.31 0.3
0.32 0.409090909090909 0.272058823529412 0.6 0.346727272727273 0.404
0.32 0.40625 0.282608695652174 0.6 0.345875 0.404
0.333333333333333 0.409090909090909 0.279411764705882 0.6 0.356060606060606 0.413333333333333
0.32 0.409090909090909 0.214285714285714 0.6 0.346727272727273 0.404
0.12 0.242424242424242 0.35 0.05 0.156727272727273 0.099
0.14 0.257575757575758 0.00714285714285712 0.05 0.175272727272727 0.113
0.14 0.257575757575758 0.0357142857142857 0.05 0.175272727272727 0.113
0.34 0.575757575757576 0.65 0.3 0.410727272727273 0.328
0.4 0.348484848484849 0.63768115942029 0.15 0.384545454545455 0.325
0.4 0.348484848484849 0.642857142857143 0.15 0.384545454545455 0.325
0.42 0.515151515151515 0.814285714285714 0.3 0.448545454545454 0.384
0.42 0.515151515151515 0.642857142857143 0.3 0.448545454545454 0.384
0.4 0.348484848484849 0.573529411764706 0.15 0.384545454545455 0.325
0.4 0.348484848484849 0.585714285714286 0.15 0.384545454545455 0.325
0.38 0.348484848484849 0.6 0.1 0.370545454545455 0.296
0 0 0.0285714285714286 0 0 0
0.38 0.0454545454545454 0.643939393939394 0.05 0.279636363636364 0.281
0.38 0.0454545454545454 0.557142857142857 0.05 0.279636363636364 0.281
0.08 0.0151515151515151 0 0 0.0605454545454545 0.056
0.5 0.303030303030303 0.05 0.3 0.440909090909091 0.44
0 0.015625 0 0 0.0046875 0
0.22 0.46969696969697 0.0714285714285714 0.6 0.294909090909091 0.334
0.4 0.545454545454545 0.85 0.85 0.443636363636363 0.535
0.52 0.121212121212121 0.35 0.55 0.400363636363636 0.529
0.58 0.121212121212121 0.442857142857143 0.55 0.442363636363636 0.571
0.0652173913043478 0.318181818181818 0.0642857142857143 0.333333333333333 0.141106719367589 0.145652173913043
0.2 0.303030303030303 0.542857142857143 0.3 0.230909090909091 0.23
0 0.106060606060606 0 0.1 0.0318181818181818 0.03
0.38 0.46969696969697 0.807142857142857 0.15 0.406909090909091 0.311
0.38 0.46969696969697 0.807142857142857 0.2 0.406909090909091 0.326
0.38 0.651515151515151 0.285714285714286 0.5 0.461454545454545 0.416
0.3 0.348484848484849 0.357142857142857 0.15 0.314545454545455 0.255
0.333333333333333 0.348484848484849 0.364285714285714 0.15 0.337878787878788 0.278333333333333
0.3 0.363636363636364 0.357142857142857 0.15 0.319090909090909 0.255
0.239130434782609 0.363636363636364 0.373134328358209 0.15 0.276482213438735 0.212391304347826
0.4375 0.545454545454545 0.27536231884058 0.4 0.469886363636363 0.42625
0.3 0.0909090909090909 0.428571428571429 0.4 0.237272727272727 0.33
0.74 0.0454545454545454 0.264285714285714 0.35 0.531636363636364 0.623
0.48 0.0454545454545454 0.0642857142857143 0.1 0.349636363636364 0.366
0.08 0.272727272727273 0.0714285714285714 0.1 0.137818181818182 0.086
0.1 0.515151515151515 0.195652173913043 0.222222222222222 0.224545454545454 0.136666666666667
0.14 0.787878787878788 0.335714285714286 0.3 0.334363636363636 0.188
0.22 0.681818181818182 0.578571428571429 0.55 0.358545454545455 0.319
0.1 0.151515151515151 0.0785714285714286 0.35 0.115454545454545 0.175
0.34 0.272727272727273 0.264285714285714 0.35 0.319818181818182 0.343
0.159090909090909 0.40625 0.528985507246377 0.45 0.233238636363636 0.246363636363636
0.08 0.272727272727273 0.121428571428571 0.1 0.137818181818182 0.086
0.34 0.272727272727273 0.307142857142857 0.35 0.319818181818182 0.343
0.34 0.272727272727273 0.328571428571429 0.35 0.319818181818182 0.343
0.04 0.272727272727273 0 0.1 0.109818181818182 0.058
0.44 0.424242424242424 0.75 0.7 0.435272727272727 0.518
0.44 0.424242424242424 0.75 0.7 0.435272727272727 0.518
0 0 0 0 0 0
0.52 0.318181818181818 0.135714285714286 0.166666666666667 0.459454545454545 0.414
0.36 0.151515151515151 0.735714285714286 0.6 0.297454545454545 0.432
0.520833333333333 0.3125 0.125 0.2 0.458333333333333 0.424583333333333
0.52 0.318181818181818 0.135714285714286 0.2 0.459454545454545 0.424
0.52 0.318181818181818 0.135714285714286 0.2 0.459454545454545 0.424
0.52 0.318181818181818 0.135714285714286 0.2 0.459454545454545 0.424
0.477272727272727 0.318181818181818 0.135714285714286 0.2 0.429545454545454 0.394090909090909
0.54 0.318181818181818 0.135714285714286 0.2 0.473454545454545 0.438
0.12 0.53030303030303 0.164285714285714 0.2 0.243090909090909 0.144
0.02 0.272727272727273 0 0.1 0.0958181818181819 0.044
0.12 0.53030303030303 0.185714285714286 0.2 0.243090909090909 0.144
0.22 0.681818181818182 0.885714285714286 0.55 0.358545454545455 0.319
0.12 0.515151515151515 0.15 0.2 0.238545454545455 0.144
0.22 0.681818181818182 0.585714285714286 0.55 0.358545454545455 0.319
0 0 0.114285714285714 0 0 0
0.04 0.257575757575758 0 0.1 0.105272727272727 0.058
0.1 0.545454545454545 0.142857142857143 0.2 0.233636363636363 0.13
0.08 0.151515151515151 0.435714285714286 0.4 0.101454545454545 0.176
0.0600000000000001 0.151515151515151 0.521428571428571 0.15 0.0874545454545454 0.0870000000000001
0.0600000000000001 0.227272727272727 0.178571428571429 0.15 0.110181818181818 0.0870000000000001
0 0 0.164285714285714 0 0 0
0 0 0.13768115942029 0 0 0
0 0 0.114285714285714 0 0 0
0.1 0.272727272727273 0.357142857142857 0.15 0.151818181818182 0.115
0.48 0.0303030303030303 0.282608695652174 0.15 0.345090909090909 0.381
0.1 0.287878787878788 0.0714285714285714 0.15 0.156363636363636 0.115
0.2 0.575757575757576 0.27536231884058 0.4 0.312727272727273 0.26
0.22 0.287878787878788 0.253623188405797 0.3 0.240363636363636 0.244
0.270833333333333 0.560606060606061 0.216417910447761 0.4 0.357765151515151 0.309583333333333
0.26 0.560606060606061 0.217391304347826 0.4 0.350181818181818 0.302
0.26 0.409090909090909 0.271428571428571 0.45 0.304727272727273 0.317
0.26 0.560606060606061 0.220588235294118 0.4 0.350181818181818 0.302
0.26 0.560606060606061 0.221428571428571 0.4 0.350181818181818 0.302
0.16 0.272727272727273 0.0142857142857142 0.25 0.193818181818182 0.187
0.48 0.0303030303030303 0.2 0.15 0.345090909090909 0.381
0.0600000000000001 0.106060606060606 0.05 0 0.0738181818181819 0.0420000000000001
0 0 0 0 0 0
0 0.0757575757575758 0.0928571428571429 0 0.0227272727272727 0
0 0 0 0 0 0
0.28 0.53030303030303 0.735714285714286 0.45 0.355090909090909 0.331
0 0.0757575757575758 0.0571428571428572 0 0.0227272727272727 0
0.34 0.151515151515151 0.35 0.35 0.283454545454545 0.343
0.38 0.560606060606061 0.785714285714286 0.5 0.434181818181818 0.416
0.04 0.378787878787879 0 0.15 0.141636363636364 0.073
0 0 0 0 0 0
0 0 0.115384615384615 0 0 0
0.6 0.409090909090909 0.292857142857143 0.55 0.542727272727273 0.585
0.333333333333333 0.666666666666667 0.278571428571429 0.45 0.433333333333333 0.368333333333333
0.34 0.696969696969697 0.421428571428571 0.3 0.447090909090909 0.328
0.08 0.0757575757575758 0.114285714285714 0 0.0787272727272727 0.056
0.04 0.545454545454545 0 0.05 0.191636363636363 0.043
0.22 0.166666666666667 0.0142857142857142 0.25 0.204 0.229
0.26 0.696969696969697 0.171428571428571 0.3 0.391090909090909 0.272
0.270833333333333 0.712121212121212 0.164285714285714 0.3 0.403219696969697 0.279583333333333
0 0.0303030303030303 0.214285714285714 0 0.00909090909090909 0
0.1 0.136363636363636 0.239130434782609 0.2 0.110909090909091 0.13
0.24 0.0151515151515151 0.0214285714285715 0 0.172545454545455 0.168
0.26 0.0303030303030303 0.188405797101449 0 0.191090909090909 0.182
0.02 0.333333333333333 0 0.05 0.114 0.029
0 0 0.202898550724638 0 0 0
0.1 0 0.0928571428571429 0.2 0.07 0.13
0.0217391304347826 0.0909090909090909 0 0 0.0424901185770751 0.0152173913043478
0.24 0.40625 0.407142857142857 0.25 0.289875 0.243
0.26 0.0151515151515151 0.0214285714285715 0 0.186545454545455 0.182
0.166666666666667 0.344827586206897 0.6 0.2 0.220114942528736 0.176666666666667
0.12 0.0757575757575758 0.278571428571429 0.2 0.106727272727273 0.144
0.18 0.0757575757575758 0.5 0.2 0.148727272727273 0.186
0.12 0.121212121212121 0.05 0 0.120363636363636 0.084
0.416666666666667 0.409090909090909 0.154411764705882 0.15 0.41439393939394 0.336666666666667
0 0 0.0362318840579711 0.05 0 0.015
0.48 0.575757575757576 0.285714285714286 0.45 0.508727272727273 0.471
0.42 0.409090909090909 0.164285714285714 0.15 0.416727272727273 0.339
0.48 0.575757575757576 0.278571428571429 0.45 0.508727272727273 0.471
0.14 0.378787878787879 0.128571428571429 0.45 0.211636363636364 0.233
0.14 0.378787878787879 0.407142857142857 0.45 0.211636363636364 0.233
0.145833333333333 0.378787878787879 0.130434782608696 0.45 0.215719696969697 0.237083333333333
0 0 0.264285714285714 0 0 0
0.1 0.106060606060606 0.0357142857142857 0 0.101818181818182 0.07
0.42 0.0454545454545454 0.15 0.1 0.307636363636364 0.324
0.42 0.34375 0.449275362318841 0.2 0.397125 0.354
0.375 0.333333333333333 0.45 0.2 0.3625 0.3225
0.4375 0.333333333333333 0.45 0.2 0.40625 0.36625
0.1 0.0757575757575758 0.364285714285714 0 0.0927272727272727 0.07
0.1 0.0757575757575758 0.0571428571428572 0 0.0927272727272727 0.07
0.44 0.0606060606060606 0.0785714285714286 0.15 0.326181818181818 0.353
0 0.0606060606060606 0.0285714285714286 0 0.0181818181818182 0
0 0.0606060606060606 0.05 0.1 0.0181818181818182 0.03
0 0.318181818181818 0.121428571428571 0.15 0.0954545454545454 0.045
0 0.0606060606060606 0.0428571428571428 0 0.0181818181818182 0
0.52 0.257575757575758 0.264285714285714 0.45 0.441272727272727 0.499
0 0 0.214285714285714 0 0 0
0.44 0.0606060606060606 0.0714285714285714 0.15 0.326181818181818 0.353
0.1875 0 0.0857142857142857 0.1 0.13125 0.16125
0.18 0.0454545454545454 0.164285714285714 0.25 0.139636363636364 0.201
0.42 0.333333333333333 0.292857142857143 0.2 0.394 0.354
0.36 0.5 0.268115942028985 0.5 0.402 0.402
0.32 0.0454545454545454 0.0357142857142857 0.3 0.237636363636364 0.314
0.04 0 0.0642857142857143 0 0.028 0.028
0.260869565217391 0.234375 0.196969696969697 0.15 0.252921195652174 0.227608695652174
0.36 0.0454545454545454 0.0142857142857142 0.3 0.265636363636364 0.342
0.28 0.242424242424242 0.314285714285714 0.15 0.268727272727273 0.241
0.04 0.0151515151515151 0.253731343283582 0 0.0325454545454545 0.028
0.18 0.227272727272727 0.0571428571428572 0.1 0.194181818181818 0.156
0.48 0.109375 0.340579710144927 0.35 0.3688125 0.441
0.04 0.0606060606060606 0 0.25 0.0461818181818182 0.103
0.02 0 0.0785714285714286 0 0.014 0.014
0.208333333333333 0.257575757575758 0.142857142857143 0.1 0.22310606060606 0.175833333333333
0.14 0.0454545454545454 0.15 0.05 0.111636363636364 0.113
0.2 0.257575757575758 0.0857142857142857 0.1 0.217272727272727 0.17
0.2 0.257575757575758 0.121428571428571 0.1 0.217272727272727 0.17
0.2 0.257575757575758 0 0.1 0.217272727272727 0.17
0.16 0.318181818181818 0.214285714285714 0.2 0.207454545454545 0.172
0.2 0.257575757575758 0.121428571428571 0.1 0.217272727272727 0.17
0.2 0.257575757575758 0.115942028985507 0.1 0.217272727272727 0.17
0.3125 0.348484848484849 0.25 0.4 0.323295454545455 0.33875
0.02 0 0.0942028985507246 0 0.014 0.014
0.26 0.0757575757575758 0.0785714285714286 0.3 0.204727272727273 0.272
0.2 0.257575757575758 0.121428571428571 0.1 0.217272727272727 0.17
0.34 0.575757575757576 0.335714285714286 0.3 0.410727272727273 0.328
0.44 0.409090909090909 0.485714285714286 0.5 0.430727272727273 0.458
0.52 0.560606060606061 0.392857142857143 0.5 0.532181818181818 0.514
0.42 0.375 0.588235294117647 0.2 0.4065 0.354
0 0 0.0571428571428572 0 0 0
0.42 0.378787878787879 0.25 0.2 0.407636363636364 0.354
0.0416666666666666 0.046875 0 0.3 0.0432291666666666 0.119166666666667
0.38 0.257575757575758 0.0142857142857142 0.35 0.343272727272727 0.371
0.32 0.0454545454545454 0.657142857142857 0.25 0.237636363636364 0.299
0.32 0.0454545454545454 0.884057971014493 0.25 0.237636363636364 0.299
0.44 0.348484848484849 0.978571428571429 0.4 0.412545454545455 0.428
0.56 0.636363636363636 0.0214285714285715 0.6 0.582909090909091 0.572
0.12 0.287878787878788 0.278571428571429 0.15 0.170363636363636 0.129
0.32 0.0606060606060606 0.692857142857143 0.25 0.242181818181818 0.299
0.32 0.0606060606060606 0.692857142857143 0.25 0.242181818181818 0.299
0.0416666666666666 0.0606060606060606 0 0.1 0.0473484848484848 0.0591666666666666
0.24 0.0606060606060606 0.221428571428571 0.25 0.186181818181818 0.243
0.16 0.333333333333333 0.392857142857143 0.25 0.212 0.187
0.12 0.318181818181818 0.0785714285714286 0.2 0.179454545454545 0.144
0 0.0606060606060606 0.00714285714285712 0.25 0.0181818181818182 0.075
0 0.0606060606060606 0 0.25 0.0181818181818182 0.075
0.32 0.212121212121212 0.814285714285714 0.25 0.287636363636364 0.299
0.08 0.106060606060606 0.0928571428571429 0 0.0878181818181818 0.056
0.14 0 0 0.05 0.098 0.113
0.18 0.0606060606060606 0.392857142857143 0 0.144181818181818 0.126
0.08 0.0454545454545454 0.00724637681159424 0.05 0.0696363636363636 0.071
0.38 0.390625 0.235714285714286 0.25 0.3831875 0.341
0.34 0.439393939393939 0.55 0.7 0.369818181818182 0.448
0.26 0.272727272727273 0.1 0.2 0.263818181818182 0.242
0.52 0.121212121212121 0.05 0.1 0.400363636363636 0.394
0.04 0.0303030303030303 0 0.15 0.0370909090909091 0.073
0.3 0.363636363636364 0.328571428571429 0.2 0.319090909090909 0.27
0.04 0.0303030303030303 0.128571428571429 0.15 0.0370909090909091 0.073
0.0600000000000001 0.161290322580645 0.0447761194029851 0.05 0.0903870967741936 0.0570000000000001
0.18 0.166666666666667 0.692857142857143 0.4 0.176 0.246
0.1 0.0757575757575758 0.364285714285714 0.35 0.0927272727272727 0.175
0.0416666666666666 0.0303030303030303 0 0.15 0.0382575757575757 0.0741666666666666
0.5 0.121212121212121 0.0285714285714286 0.1 0.386363636363636 0.38
0.24 0.212121212121212 0.507142857142857 0.4 0.231636363636364 0.288
0.173913043478261 0.151515151515151 0.220588235294118 0.05 0.167193675889328 0.136739130434783
0.1 0.0454545454545454 0.0285714285714286 0.35 0.0836363636363636 0.175
0.56 0.121212121212121 0.757142857142857 0.3 0.428363636363636 0.482
0.32 0.828125 0.202898550724638 0.7 0.4724375 0.434
0.32 0.833333333333333 0.2 0.7 0.474 0.434
0.02 0.0151515151515151 0.0714285714285714 0 0.0185454545454545 0.014
0.58 0.106060606060606 0.628571428571429 0.3 0.437818181818182 0.496
0 0 0.05 0 0 0
0.291666666666667 0.833333333333333 0.207142857142857 0.7 0.454166666666667 0.414166666666667
0.02 0.0151515151515151 0.0955882352941176 0 0.0185454545454545 0.014
0.02 0.0151515151515151 0.130434782608696 0 0.0185454545454545 0.014
0.32 0.833333333333333 0.207142857142857 0.7 0.474 0.434
0.02 0.0151515151515151 0.128571428571429 0 0.0185454545454545 0.014
0.02 0.0757575757575758 0.0214285714285715 0 0.0367272727272727 0.014
0.02 0 0.130434782608696 0 0.014 0.014
0.32 0.833333333333333 0.264285714285714 0.7 0.474 0.434
0.32 0.833333333333333 0.264285714285714 0.7 0.474 0.434
0.58 0.106060606060606 0.364285714285714 0.3 0.437818181818182 0.496
0.66 0.196969696969697 0.514285714285714 0.3 0.521090909090909 0.552
0.38 0.409090909090909 0.571428571428571 0.45 0.388727272727273 0.401
0.0600000000000001 0.196969696969697 0.385714285714286 0.1 0.101090909090909 0.0720000000000001
0.04 0.136363636363636 0.142857142857143 0.2 0.0689090909090908 0.088
0.04 0.0151515151515151 0 0 0.0325454545454545 0.028
0.04 0.136363636363636 0.0785714285714286 0.2 0.0689090909090908 0.088
0 0 0 0 0 0
0 0 0 0 0 0
0.14 0.393939393939394 0.392857142857143 0.4 0.216181818181818 0.218
0 0.0757575757575758 0.0642857142857143 0 0.0227272727272727 0
0 0.0757575757575758 0.0571428571428572 0 0.0227272727272727 0
0.04 0.109375 0.355932203389831 0 0.0608125 0.028
0 0.0606060606060606 0.0928571428571429 0 0.0181818181818182 0
0.12 0.651515151515151 0.814285714285714 0.9 0.279454545454545 0.354
0.68 0.242424242424242 0.35 0.2 0.548727272727273 0.536
0.56 0.133333333333333 0.0223880597014925 0.05 0.432 0.407
0.08 0.0303030303030303 0.0285714285714286 0.1 0.0650909090909091 0.086
0.36 0.318181818181818 0.35 0.8 0.347454545454545 0.492
0.62 0.166666666666667 0.271428571428571 0.15 0.484 0.479
0.326086956521739 0.28125 0.0846153846153846 0.7 0.312635869565217 0.438260869565217
0.08 0.560606060606061 0.414285714285714 0.15 0.224181818181818 0.101
0.14 0.53030303030303 0.564285714285714 0.25 0.257090909090909 0.173
0.520833333333333 0.121212121212121 0.107142857142857 0.05 0.400946969696969 0.379583333333333
0.24 0.106060606060606 0.407142857142857 0.75 0.199818181818182 0.393
0.208333333333333 0.109375 0.619047619047619 0.75 0.178645833333333 0.370833333333333
0.52 0.363636363636364 0.635714285714286 0.2 0.473090909090909 0.424
0.3 0.606060606060606 0.464285714285714 0.25 0.391818181818182 0.285
0.5 0.560606060606061 0.171428571428571 0.75 0.518181818181818 0.575
0 0 0.0808823529411765 0 0 0
0.36 0.287878787878788 0.00724637681159424 0.6 0.338363636363636 0.432
0 0 0.0785714285714286 0 0 0
0 0 0.0857142857142857 0 0 0
0.14 0.242424242424242 0.217391304347826 0.5 0.170727272727273 0.248
0 0 0.192857142857143 0 0 0
0 0 0.207142857142857 0 0 0
0 0 0.25 0 0 0
0.5625 0.545454545454545 0.271428571428571 0.45 0.557386363636364 0.52875
0.02 0 0.0428571428571428 0 0.014 0.014
0.52 0.515151515151515 0.242857142857143 0.4 0.518545454545455 0.484
0.56 0.53030303030303 0.278571428571429 0.4 0.551090909090909 0.512
0.56 0.515151515151515 0.35 0.4 0.546545454545455 0.512
0.34 0.136363636363636 0.357142857142857 0.55 0.278909090909091 0.403
0.42 0.621212121212121 0.285714285714286 0.45 0.480363636363636 0.429
0 0 0.314285714285714 0 0 0
0 0 0.0357142857142857 0 0 0
0 0 0.521428571428571 0 0 0
0.56 0.166666666666667 0.0285714285714286 0.65 0.442 0.587
0 0 0.0434782608695652 0 0 0
0 0 0.0428571428571428 0 0 0
0 0 0.35 0 0 0
0.16 0.0303030303030303 0.442857142857143 0.15 0.121090909090909 0.157
0 0 0.123188405797101 0 0 0
0 0 0.142857142857143 0 0 0
0.16 0.0454545454545454 0.314285714285714 0.05 0.125636363636364 0.127
0.304347826086957 0.0909090909090909 0.242647058823529 0.15 0.240316205533597 0.25804347826087
0.42 0.53030303030303 0.371428571428571 0.8 0.453090909090909 0.534
0.44 0.439393939393939 0.195652173913043 0.15 0.439818181818182 0.353
0.16 0.0151515151515151 0.183823529411765 0.05 0.116545454545455 0.127
0.08 0.121212121212121 0.0285714285714286 0.1 0.0923636363636363 0.086
0.12 0.484848484848485 0.0357142857142857 0.4 0.229454545454545 0.204
0.52 0.409090909090909 0.63768115942029 0.3 0.486727272727273 0.454
0.12 0.0757575757575758 0.157142857142857 0.05 0.106727272727273 0.099
0.12 0.0757575757575758 0.2 0.05 0.106727272727273 0.099
0.36 0.318181818181818 0.407142857142857 0.25 0.347454545454545 0.327
0.12 0 0.1 0.05 0.084 0.099
0 0 0 0 0 0
0.24 0.0757575757575758 0.321428571428571 0.05 0.190727272727273 0.183
0.0600000000000001 0 0 0 0.0420000000000001 0.0420000000000001
0.282608695652174 0.621212121212121 0.35 0.6 0.384189723320158 0.377826086956522
0 0 0.278571428571429 0 0 0
0.16 0 0.142857142857143 0.15 0.112 0.157
0 0 0.314285714285714 0 0 0
0.26 0.227272727272727 0.607142857142857 0.35 0.250181818181818 0.287
0.208333333333333 0 0.0357142857142857 0 0.145833333333333 0.145833333333333
0.24 0 0.0571428571428572 0 0.168 0.168
0.260869565217391 0 0.0357142857142857 0 0.182608695652174 0.182608695652174
0.604166666666667 0.545454545454545 0.285714285714286 0.1 0.58655303030303 0.452916666666667
0.24 0 0.0357142857142857 0 0.168 0.168
0.4 0.303030303030303 0.471428571428571 0.85 0.370909090909091 0.535
0.4 0.318181818181818 0.507142857142857 0.85 0.375454545454545 0.535
0.42 0.318181818181818 0.528571428571429 0.85 0.389454545454545 0.549
0.42 0.303030303030303 0.507142857142857 0.85 0.384909090909091 0.549
0.42 0.318181818181818 0.528571428571429 0.85 0.389454545454545 0.549
0.4 0.318181818181818 0.478571428571429 0.85 0.375454545454545 0.535
0.24 0 0 0 0.168 0.168
0.4 0.318181818181818 0.507142857142857 0.85 0.375454545454545 0.535
0.4 0.318181818181818 0.507142857142857 0.85 0.375454545454545 0.535
0.42 0.318181818181818 0.528571428571429 0.85 0.389454545454545 0.549
0.565217391304348 0.166666666666667 0.0214285714285715 0.1 0.445652173913044 0.425652173913044
0.4 0.318181818181818 0.507142857142857 0.85 0.375454545454545 0.535
0.4 0.318181818181818 0.514492753623188 0.85 0.375454545454545 0.535
0.4 0.318181818181818 0.507142857142857 0.85 0.375454545454545 0.535
0.363636363636364 0.318181818181818 0.536231884057971 0.85 0.35 0.509545454545455
0.42 0.318181818181818 0.528571428571429 0.85 0.389454545454545 0.549
0.22 0 0 0 0.154 0.154
0.4 0.318181818181818 0.528571428571429 0.8 0.375454545454545 0.52
0.5 0.363636363636364 0.457142857142857 0.85 0.459090909090909 0.605
0.42 0.636363636363636 0.388059701492537 0.15 0.484909090909091 0.339
0.48 0.166666666666667 0.278571428571429 0.55 0.386 0.501
0.42 0.666666666666667 0.207142857142857 0.15 0.494 0.339
0.479166666666667 0.196969696969697 0.369565217391304 0.55 0.394507575757576 0.500416666666667
0 0 0.0869565217391305 0 0 0
0.48 0.196969696969697 0.635714285714286 0.55 0.395090909090909 0.501
0 0 0 0 0 0
0.5 0.318181818181818 0.728571428571429 0.85 0.445454545454545 0.605
0.44 0.212121212121212 0.291044776119403 0.55 0.371636363636364 0.473
0 0 0.107142857142857 0 0 0
0.32 0.212121212121212 0.0507246376811594 0.6 0.287636363636364 0.404
0.347826086956522 0.363636363636364 0.357142857142857 0 0.352569169960475 0.243478260869565
0.270833333333333 0.363636363636364 0.380597014925373 0 0.298674242424242 0.189583333333333
0.3 0.484375 0.693548387096774 0.3 0.3553125 0.3
0.3125 0.484848484848485 0.585714285714286 0.3 0.364204545454546 0.30875
0.3 0.484848484848485 0.681159420289855 0.3 0.355454545454545 0.3
0.28 0.363636363636364 0.442857142857143 0 0.305090909090909 0.196
0.42 0.242424242424242 0.0928571428571429 0.6 0.366727272727273 0.474
0.28 0.272727272727273 0.268115942028985 0.1 0.277818181818182 0.226
0.291666666666667 0.272727272727273 0.278571428571429 0.1 0.285984848484849 0.234166666666667
0.3 0.484848484848485 0.355072463768116 0.3 0.355454545454545 0.3
0.3 0.484848484848485 0.557142857142857 0.3 0.355454545454545 0.3
0.52 0.242424242424242 0.135714285714286 0.65 0.436727272727273 0.559
0.42 0.242424242424242 0.157142857142857 0.6 0.366727272727273 0.474
0.3 0.484848484848485 0.507142857142857 0.3 0.355454545454545 0.3
0 0 0.321428571428571 0 0 0
0.18 0.151515151515151 0 0.5 0.171454545454545 0.276
0.42 0.590909090909091 0.0652173913043478 0.15 0.471272727272727 0.339
0.42 0.590909090909091 0.0642857142857143 0.166666666666667 0.471272727272727 0.344
0.46 0.651515151515151 0.357142857142857 0.2 0.517454545454545 0.382
0.54 0.348484848484849 0.0928571428571429 0.8 0.482545454545455 0.618
0.1 0 0.578571428571429 0.05 0.07 0.085
0.56 0.257575757575758 0.115942028985507 0.8 0.469272727272727 0.632
0.34 0.742424242424242 0.171428571428571 0.15 0.460727272727273 0.283
0.48 0.272727272727273 0.0714285714285714 0.8 0.417818181818182 0.576
0.18 0 0.157142857142857 0.05 0.126 0.141
0.18 0 0.239130434782609 0.05 0.126 0.141
0.520833333333333 0.1875 0.0579710144927537 0.5 0.420833333333333 0.514583333333333
0.3 0.712121212121212 0.659420289855073 0.15 0.423636363636364 0.255
0.7 0.287878787878788 0.35 0.85 0.576363636363636 0.745
0.04 0 0.278571428571429 0 0.028 0.028
0.14 0.121212121212121 0.0428571428571428 0.05 0.134363636363636 0.113
0.52 0.303030303030303 0.228571428571429 0.8 0.454909090909091 0.604
0 0.106060606060606 0.0857142857142857 0.3 0.0318181818181818 0.09
0.56 0.303030303030303 0.342857142857143 0.8 0.482909090909091 0.632
0.52 0.196969696969697 0.142857142857143 0.5 0.423090909090909 0.514
0.52 0.196969696969697 0.128571428571429 0.5 0.423090909090909 0.514
0.52 0.196969696969697 0.13768115942029 0.5 0.423090909090909 0.514
0.52 0.196969696969697 0.0289855072463768 0.5 0.423090909090909 0.514
0.52 0.196969696969697 0.0857142857142857 0.5 0.423090909090909 0.514
0.54 0.1875 0.0955882352941176 0.555555555555556 0.43425 0.544666666666667
0.565217391304348 0.234375 0.00714285714285712 0.55 0.465964673913044 0.560652173913044
0.3 0 0.292857142857143 0.05 0.21 0.225
0.14 0.0757575757575758 0.764285714285714 0 0.120727272727273 0.098
0 0 0.0285714285714286 0 0 0
0 0 0.0285714285714286 0 0 0
0 0 0.0289855072463768 0 0 0
0.0600000000000001 0.227272727272727 0.13768115942029 0.05 0.110181818181818 0.0570000000000001
0 0 0 0 0 0
0.2 0.621212121212121 0.594202898550725 0.2 0.326363636363636 0.2
0.68 0.196969696969697 0.0942028985507246 0.75 0.535090909090909 0.701
0 0.0454545454545454 0.25 0 0.0136363636363636 0
0.52 0.25 0.15 0.75 0.439 0.589
0.0600000000000001 0 0 0 0.0420000000000001 0.0420000000000001
0.5625 0.348484848484849 0.514285714285714 0.8 0.498295454545455 0.63375
0.58 0.348484848484849 0.514492753623188 0.8 0.510545454545455 0.646
0.58 0.348484848484849 0.521739130434783 0.8 0.510545454545455 0.646
0.58 0.348484848484849 0.514285714285714 0.8 0.510545454545455 0.646
0.395833333333333 0.651515151515151 0.478260869565217 0.2 0.472537878787878 0.337083333333333
0.42 0.651515151515151 0.492753623188406 0.2 0.489454545454545 0.354
0.42 0.651515151515151 0.485714285714286 0.2 0.489454545454545 0.354
0.62 0.257575757575758 0.0928571428571429 0.8 0.511272727272727 0.674
0.54 0.303030303030303 0.285714285714286 0.8 0.468909090909091 0.618
0.54 0.296875 0.355072463768116 0.8 0.4670625 0.618
0.54 0.318181818181818 0.357142857142857 0.8 0.473454545454545 0.618
0.02 0 0.0447761194029851 0 0.014 0.014
0.42 0.609375 0.397058823529412 0.2 0.4768125 0.354
0.52 0.318181818181818 0.178571428571429 0.8 0.459454545454545 0.604
0 0 0.0571428571428572 0 0 0
0.52 0.318181818181818 0.35 0.8 0.459454545454545 0.604
0.46 0.621212121212121 0.421428571428571 0.166666666666667 0.508363636363636 0.372
0.5625 0.318181818181818 0.375 0.8 0.489204545454545 0.63375
0.58 0.318181818181818 0.386363636363636 0.8 0.501454545454545 0.646
0.4 0.681818181818182 0.521739130434783 0.2 0.484545454545455 0.34
0.26 0.621212121212121 0.246376811594203 0.2 0.368363636363636 0.242
0.02 0.0606060606060606 0.378571428571429 0 0.0321818181818182 0.014
0 0.0606060606060606 0.0428571428571428 0 0.0181818181818182 0
0 0.0757575757575758 0.164285714285714 0 0.0227272727272727 0
0.0217391304347826 0.0757575757575758 0.405797101449275 0 0.0379446640316206 0.0152173913043478
0.02 0.0757575757575758 0.292857142857143 0 0.0367272727272727 0.014
0.02 0.0757575757575758 0.285714285714286 0 0.0367272727272727 0.014
0 0.0757575757575758 0.278571428571429 0 0.0227272727272727 0
0 0.0757575757575758 0.285714285714286 0 0.0227272727272727 0
0.02 0.0757575757575758 0.414285714285714 0 0.0367272727272727 0.014
0.02 0.0757575757575758 0.420289855072464 0 0.0367272727272727 0.014
0 0.0757575757575758 0 0 0.0227272727272727 0
0.02 0.0757575757575758 0.414285714285714 0 0.0367272727272727 0.014
0.02 0.0757575757575758 0.414285714285714 0 0.0367272727272727 0.014
0.02 0.0757575757575758 0.314285714285714 0 0.0367272727272727 0.014
0.0600000000000001 0 0.185714285714286 0 0.0420000000000001 0.0420000000000001
0.42 0.621212121212121 0.364285714285714 0.15 0.480363636363636 0.339
0.14 0.136363636363636 0.333333333333333 0.1 0.138909090909091 0.128
0.4 0.590909090909091 0.307142857142857 0.15 0.457272727272727 0.325
0.14 0.140625 0.335714285714286 0.1 0.1401875 0.128
0.18 0.106060606060606 0.157142857142857 0.4 0.157818181818182 0.246
0.36 0.166666666666667 0.257352941176471 0.4 0.302 0.372
0.547619047619048 0.265625 0.424242424242424 0.8 0.463020833333334 0.623333333333334
0.16 0.106060606060606 0.157142857142857 0.4 0.143818181818182 0.232
0.38 0.166666666666667 0.25 0.4 0.316 0.386
0.38 0.181818181818182 0.25 0.4 0.320545454545455 0.386
0.0600000000000001 0 0.0428571428571428 0 0.0420000000000001 0.0420000000000001
0.14 0.106060606060606 0.0928571428571429 0.4 0.129818181818182 0.218
0.0600000000000001 0 0 0 0.0420000000000001 0.0420000000000001
0 0 0.0428571428571428 0 0 0
0 0 0.0714285714285714 0 0 0
0.24 0.590909090909091 0.0147058823529411 0.4 0.345272727272727 0.288
0.0600000000000001 0.0303030303030303 0.0857142857142857 0.05 0.0510909090909092 0.0570000000000001
0 0.0151515151515151 0.22463768115942 0 0.00454545454545453 0
0.02 0.0151515151515151 0.264285714285714 0 0.0185454545454545 0.014
0 0 0.0357142857142857 0 0 0
0.16 0 0.246268656716418 0 0.112 0.112
0 0 0 0 0 0
0 0.0303030303030303 0.0142857142857142 0 0.00909090909090909 0
0.18 0 0.0571428571428572 0 0.126 0.126
0.2 0.545454545454545 0.0857142857142857 0.15 0.303636363636363 0.185
0.24 0.151515151515151 0.485714285714286 0.35 0.213454545454545 0.273
0 0.0303030303030303 0.0144927536231884 0 0.00909090909090909 0
0 0.0303030303030303 0.0142857142857142 0 0.00909090909090909 0
0.12 0.0303030303030303 0.271428571428571 0.05 0.0930909090909091 0.099
0.12 0.0303030303030303 0.157142857142857 0.05 0.0930909090909091 0.099
0.24 0.0606060606060606 0.448529411764706 0.1 0.186181818181818 0.198
0.12 0 0.157142857142857 0 0.084 0.084
0.12 0.0606060606060606 0.278571428571429 0.05 0.102181818181818 0.099
0 0 0.0285714285714286 0 0 0
0.12 0.0606060606060606 0.304347826086957 0.05 0.102181818181818 0.099
0 0 0.0285714285714286 0 0 0
0.12 0 0.0142857142857142 0.05 0.084 0.099
0 0 0 0.05 0 0.015
0 0 0.0144927536231884 0 0 0
0.28 0.0606060606060606 0.485714285714286 0.05 0.214181818181818 0.211
0.12 0.106060606060606 0.333333333333333 0 0.115818181818182 0.084
0.1 0.0757575757575758 0.314285714285714 0 0.0927272727272727 0.07
0.1 0.0757575757575758 0.478571428571429 0 0.0927272727272727 0.07
0.1 0 0.314285714285714 0 0.07 0.07
0.1 0 0.314285714285714 0 0.07 0.07
0.1 0.0757575757575758 0.321428571428571 0 0.0927272727272727 0.07
0.1 0 0.0571428571428572 0 0.07 0.07
0.08 0 0.253623188405797 0.05 0.056 0.071
0.08 0 0.235714285714286 0.05 0.056 0.071
0.08 0 0.235714285714286 0.05 0.056 0.071
0.08 0 0.235714285714286 0.05 0.056 0.071
0.08 0 0.235714285714286 0.05 0.056 0.071
0.3 0.121212121212121 0.35 0.4 0.246363636363636 0.33
0.4 0.636363636363636 0.614285714285714 0.1 0.470909090909091 0.31
0 0 0.0357142857142857 0 0 0
0.52 0.287878787878788 0.1 0.85 0.450363636363636 0.619
0.0600000000000001 0 0.0214285714285715 0.05 0.0420000000000001 0.0570000000000001
0 0 0.0285714285714286 0 0 0
0.0600000000000001 0 0.0857142857142857 0.05 0.0420000000000001 0.0570000000000001
0.3 0.651515151515151 0.231884057971015 0.15 0.405454545454545 0.255
0.36 0.636363636363636 0.4 0.2 0.442909090909091 0.312
0.1 0 0.178571428571429 0 0.07 0.07
0.32 0.636363636363636 0.426470588235294 0.2 0.414909090909091 0.284
0.32 0.681818181818182 0.564285714285714 0.2 0.428545454545455 0.284
0.32 0.636363636363636 0.421428571428571 0.222222222222222 0.414909090909091 0.290666666666667
0.56 0.318181818181818 0.15 0.8 0.487454545454545 0.632
0 0 0.0357142857142857 0 0 0
0.12 0.0454545454545454 0.292857142857143 0.0555555555555556 0.0976363636363636 0.100666666666667
0.0600000000000001 0 0.0942028985507246 0.05 0.0420000000000001 0.0570000000000001
0 0 0 0 0 0
0.18 0.393939393939394 0.681159420289855 0.1 0.244181818181818 0.156
0.04 0.363636363636364 0.242857142857143 0.05 0.137090909090909 0.043
0.04 0 0.271428571428571 0.05 0.028 0.043
0.125 0.0151515151515151 0.308823529411765 0.05 0.0920454545454545 0.1025
0.04 0.318181818181818 0.178571428571429 0.05 0.123454545454545 0.043
0 0 0.2 0 0 0
0 0 0.00757575757575757 0 0 0
0 0 0 0 0 0
0 0 0.072463768115942 0 0 0
0 0 0.0785714285714286 0 0 0
0 0 0 0 0 0
0.454545454545455 0.515625 0.316176470588235 0.6 0.472869318181818 0.498181818181818
0.5 0.53030303030303 0.321428571428571 0.6 0.509090909090909 0.53
0.4 0.46969696969697 0.702898550724638 0.35 0.420909090909091 0.385
0.4 0.46969696969697 0.643939393939394 0.35 0.420909090909091 0.385
0.4 0.454545454545455 0.717391304347826 0.35 0.416363636363636 0.385
0 0 0.0142857142857142 0 0 0
0.2 0.575757575757576 0.414285714285714 0.1 0.312727272727273 0.17
0 0 0.121428571428571 0 0 0
0.16 0.106060606060606 0 0 0.143818181818182 0.112
0.4 0.439393939393939 0.592857142857143 0.3 0.411818181818182 0.37
0.270833333333333 0.183333333333333 0.257142857142857 0.3 0.244583333333333 0.279583333333333
0.16 0.106060606060606 0.0642857142857143 0 0.143818181818182 0.112
0.36 0.181818181818182 0.164285714285714 0.111111111111111 0.306545454545455 0.285333333333333
0.125 0.0606060606060606 0.207142857142857 0.3 0.105681818181818 0.1775
0.16 0.106060606060606 0.0928571428571429 0 0.143818181818182 0.112
0.166666666666667 0.106060606060606 0 0 0.148484848484849 0.116666666666667
0.18 0.106060606060606 0 0 0.157818181818182 0.126
0.16 0.106060606060606 0 0 0.143818181818182 0.112
0.24 0.272727272727273 0.328571428571429 0.3 0.249818181818182 0.258
0.12 0.0606060606060606 0.1 0.3 0.102181818181818 0.174
0 0 0.0285714285714286 0 0 0
0.04 0.0909090909090909 0 0.05 0.0552727272727273 0.043
0.22 0.166666666666667 0.292857142857143 0.05 0.204 0.169
0.26 0.560606060606061 0.391304347826087 0.3 0.350181818181818 0.272
0 0 0.0434782608695652 0 0 0
0.02 0.181818181818182 0.142857142857143 0.25 0.0685454545454546 0.089
0.2 0.272727272727273 0 0.25 0.221818181818182 0.215
0.02 0.0151515151515151 0.0571428571428572 0 0.0185454545454545 0.014
0 0 0.05 0 0 0
0.08 0.121212121212121 0.435714285714286 0.1 0.0923636363636363 0.086
0 0 0 0 0 0
0.02 0.0151515151515151 0 0 0.0185454545454545 0.014
0.56 0.424242424242424 0.578571428571429 0.55 0.519272727272727 0.557
0.56 0.424242424242424 0.657142857142857 0.55 0.519272727272727 0.557
0 0 0.05 0 0 0
0.54 0.439393939393939 0.27536231884058 0.55 0.509818181818182 0.543
0 0 0.157142857142857 0 0 0
0.54 0.439393939393939 0.5 0.55 0.509818181818182 0.543
0.56 0.46969696969697 0.621428571428571 0.55 0.532909090909091 0.557
0.541666666666667 0.484848484848485 0.721428571428571 0.55 0.524621212121212 0.544166666666667
0.1 0.265625 0.285714285714286 0.2 0.1496875 0.13
0.52 0.46969696969697 0.435714285714286 0.55 0.504909090909091 0.529
0.22 0.0606060606060606 0.0428571428571428 0.05 0.172181818181818 0.169
0.22 0.0757575757575758 0.108695652173913 0.05 0.176727272727273 0.169
0 0 0.0142857142857142 0 0 0
0.04 0.0151515151515151 0.0642857142857143 0 0.0325454545454545 0.028
0.270833333333333 0.151515151515151 0.1 0.05 0.235037878787878 0.204583333333333
0.04 0.0151515151515151 0.0142857142857142 0 0.0325454545454545 0.028
0 0.0606060606060606 0.0642857142857143 0 0.0181818181818182 0
0.04 0.0151515151515151 0.0214285714285715 0 0.0325454545454545 0.028
0 0 0 0 0 0
0.24 0.363636363636364 0.0714285714285714 0 0.277090909090909 0.168
0.166666666666667 0.242424242424242 0.392857142857143 0.4 0.18939393939394 0.236666666666667
0.2 0.272727272727273 0.728571428571429 0.4 0.221818181818182 0.26
0.42 0.348484848484849 0.713235294117647 0.45 0.398545454545455 0.429
0.22 0.0757575757575758 0 0.05 0.176727272727273 0.169
0.22 0.0151515151515151 0.0428571428571428 0.1 0.158545454545455 0.184
0.38 0.318181818181818 0.414285714285714 0.45 0.361454545454545 0.401
0.416666666666667 0.363636363636364 0.731884057971014 0.45 0.400757575757576 0.426666666666667
0.38 0.318181818181818 0.434782608695652 0.45 0.361454545454545 0.401
0.04 0.0303030303030303 0.314285714285714 0 0.0370909090909091 0.028
0.04 0.0151515151515151 0.0214285714285715 0 0.0325454545454545 0.028
0.395833333333333 0.3125 0.442028985507246 0.45 0.370833333333333 0.412083333333333
0.04 0.0151515151515151 0.0285714285714286 0 0.0325454545454545 0.028
0 0 0.0785714285714286 0 0 0
0.38 0.318181818181818 0.434782608695652 0.45 0.361454545454545 0.401
0.38 0.303030303030303 0.442857142857143 0.45 0.356909090909091 0.401
0.2 0.242424242424242 0.4 0.4 0.212727272727273 0.26
0.42 0.333333333333333 0.635714285714286 0.45 0.394 0.429
0.42 0.333333333333333 0.664179104477612 0.45 0.394 0.429
0 0 0 0 0 0
0.38 0.303030303030303 0.384057971014493 0.45 0.356909090909091 0.401
0.38 0.318181818181818 0.623188405797101 0.45 0.361454545454545 0.401
0 0 0.072463768115942 0 0 0
0.42 0.181818181818182 0.128571428571429 0.05 0.348545454545455 0.309
0.52 0.303030303030303 0.485714285714286 0.35 0.454909090909091 0.469
0.48 0.303030303030303 0.420289855072464 0.35 0.426909090909091 0.441
0.3 0.303030303030303 0.304347826086957 0.45 0.300909090909091 0.345
0.36 0.318181818181818 0.578571428571429 0.45 0.347454545454545 0.387
0.3 0.303030303030303 0.323529411764706 0.45 0.300909090909091 0.345
0.3125 0.303030303030303 0.308823529411765 0.45 0.309659090909091 0.35375
0.04 0.0303030303030303 0 0 0.0370909090909091 0.028
0 0 0.0214285714285715 0 0 0
0.0600000000000001 0.0151515151515151 0.0882352941176471 0 0.0465454545454546 0.0420000000000001
0.24 0.0909090909090909 0 0.05 0.195272727272727 0.183
0.44 0.545454545454545 0.15 0.6 0.471636363636364 0.488
0.44 0.545454545454545 0.264285714285714 0.6 0.471636363636364 0.488
0.12 0.121212121212121 0.00714285714285712 0.15 0.120363636363636 0.129
0 0 0.0285714285714286 0 0 0
0.44 0.545454545454545 0.264285714285714 0.6 0.471636363636364 0.488
0.26 0.0909090909090909 0.15 0.05 0.209272727272727 0.197
0.38 0.621212121212121 0.578571428571429 0.6 0.452363636363636 0.446
0.1 0.0303030303030303 0.314285714285714 0.25 0.0790909090909091 0.145
0.38 0.621212121212121 0.757142857142857 0.6 0.452363636363636 0.446
0.1 0.136363636363636 0.0642857142857143 0.2 0.110909090909091 0.13
0.354166666666667 0.621212121212121 0.771428571428571 0.6 0.434280303030303 0.427916666666667
0.38 0.621212121212121 0.664285714285714 0.6 0.452363636363636 0.446
0.0600000000000001 0.393939393939394 0.00714285714285712 0.05 0.160181818181818 0.0570000000000001
0.36 0.606060606060606 0.768115942028985 0.6 0.433818181818182 0.432
0.36 0.242424242424242 0.685714285714286 0.55 0.324727272727273 0.417
0.5 0.363636363636364 0.214285714285714 0.4 0.459090909090909 0.47
0.14 0.393939393939394 0.0928571428571429 0.0555555555555556 0.216181818181818 0.114666666666667
0.36 0.590909090909091 0.471428571428571 0.35 0.429272727272727 0.357
0 0 0.0285714285714286 0 0 0
0.14 0.242424242424242 0.0357142857142857 0.3 0.170727272727273 0.188
0.38 0.515151515151515 0.835714285714286 0.388888888888889 0.420545454545454 0.382666666666667
0.36 0.5 0.714285714285714 0.35 0.402 0.357
0.36 0.5 0.717391304347826 0.35 0.402 0.357
0 0 0.0285714285714286 0 0 0
0.12 0.0454545454545454 0.0285714285714286 0.05 0.0976363636363636 0.099
0 0.0303030303030303 0 0.05 0.00909090909090909 0.015
0.22 0.287878787878788 0.685714285714286 0.05 0.240363636363636 0.169
0.42 0.5 0.828571428571429 0.4 0.444 0.414
0.32 0.151515151515151 0.428571428571429 0 0.269454545454545 0.224
0.48 0.378787878787879 0.0642857142857143 0.7 0.449636363636364 0.546
0 0 0.121428571428571 0 0 0
0.12 0.303030303030303 0.114285714285714 0.3 0.174909090909091 0.174
0.3 0.106060606060606 0.592857142857143 0 0.241818181818182 0.21
0.3 0.106060606060606 0.608695652173913 0 0.241818181818182 0.21
0 0 0 0 0 0
0.04 0.212121212121212 0.142857142857143 0 0.0916363636363636 0.028
0.3 0.106060606060606 0.564285714285714 0 0.241818181818182 0.21
0.3 0.0757575757575758 0.63768115942029 0 0.232727272727273 0.21
0.3 0.0757575757575758 0.585714285714286 0 0.232727272727273 0.21
0.3 0.0757575757575758 0.585714285714286 0 0.232727272727273 0.21
0.34 0.0757575757575758 0.542857142857143 0 0.260727272727273 0.238
0.3 0.0757575757575758 0.535714285714286 0 0.232727272727273 0.21
0.34 0.0757575757575758 0.542857142857143 0 0.260727272727273 0.238
0.479166666666667 0.393939393939394 0.221428571428571 0.7 0.453598484848485 0.545416666666667
0.46 0.393939393939394 0.257142857142857 0.7 0.440181818181818 0.532
0.48 0.348484848484849 0.157142857142857 0.65 0.440545454545455 0.531
0.2 0.318181818181818 0.635714285714286 0.05 0.235454545454545 0.155
0.22 0.303030303030303 0.685714285714286 0.05 0.244909090909091 0.169
0.48 0.348484848484849 0.304347826086957 0.65 0.440545454545455 0.531
0.166666666666667 0.0606060606060606 0.435714285714286 0.1 0.134848484848485 0.146666666666667
0.24 0.196969696969697 0.5 0.05 0.227090909090909 0.183
0.3 0.348484848484849 0.685714285714286 0.25 0.314545454545455 0.285
0.34 0.378787878787879 0.688405797101449 0.166666666666667 0.351636363636364 0.288
0.32 0.363636363636364 0.585714285714286 0.15 0.333090909090909 0.269
0.08 0.166666666666667 0 0 0.106 0.056
0.22 0.257575757575758 0.178571428571429 0 0.231272727272727 0.154
0.24 0.257575757575758 0.1 0 0.245272727272727 0.168
0.08 0.0454545454545454 0.00724637681159424 0 0.0696363636363636 0.056
0.08 0.0454545454545454 0.00714285714285712 0 0.0696363636363636 0.056
0 0 0.0857142857142857 0 0 0
0.46 0.46969696969697 0.135714285714286 0.7 0.462909090909091 0.532
0.38 0.46969696969697 0.164285714285714 0.7 0.406909090909091 0.476
0.3 0.136363636363636 0.185714285714286 0.25 0.250909090909091 0.285
0.04 0.106060606060606 0 0 0.0598181818181818 0.028
0.38 0.46969696969697 0.164285714285714 0.7 0.406909090909091 0.476
0.48 0.424242424242424 0.671428571428571 0.25 0.463272727272727 0.411
0.1 0.212121212121212 0.207142857142857 0 0.133636363636364 0.07
0.3 0.136363636363636 0.2 0.25 0.250909090909091 0.285
0.1 0.227272727272727 0.192857142857143 0 0.138181818181818 0.07
0.3 0.136363636363636 0.192857142857143 0.25 0.250909090909091 0.285
0 0 0.0357142857142857 0 0 0
0.375 0.363636363636364 0.376811594202899 0.45 0.371590909090909 0.3975
0.38 0.46969696969697 0.142857142857143 0.5 0.406909090909091 0.416
0.04 0.0909090909090909 0.166666666666667 0 0.0552727272727273 0.028
0.54 0.242424242424242 0.389705882352941 0.35 0.450727272727273 0.483
0.04 0.106060606060606 0 0.2 0.0598181818181818 0.088
0 0 0.1 0 0 0
0.18 0.151515151515151 0.142857142857143 0 0.171454545454545 0.126
0.18 0.151515151515151 0.214285714285714 0 0.171454545454545 0.126
0.16 0.151515151515151 0.178571428571429 0 0.157454545454545 0.112
0 0 0.364285714285714 0 0 0
0.3 0.121212121212121 0.25 0.35 0.246363636363636 0.315
0.34 0.0909090909090909 0.171428571428571 0.25 0.265272727272727 0.313
0.42 0.0909090909090909 0.0857142857142857 0.25 0.321272727272727 0.369
0.14 0.0151515151515151 0 0 0.102545454545455 0.098
0.3 0.0454545454545454 0 0.25 0.223636363636364 0.285
0 0 0.0142857142857142 0 0 0
0 0 0.121428571428571 0 0 0
0.32 0.0606060606060606 0.607142857142857 0.25 0.242181818181818 0.299
0.3 0.0757575757575758 0.639705882352941 0.25 0.232727272727273 0.285
0.32 0.0606060606060606 0 0.2 0.242181818181818 0.284
0 0 0.166666666666667 0 0 0
0.18 0.272727272727273 0.0869565217391305 0.3 0.207818181818182 0.216
0.3 0.257575757575758 0.202898550724638 0.3 0.287272727272727 0.3
0.3 0.0606060606060606 0.05 0.25 0.228181818181818 0.285
0 0 0 0 0 0
0.44 0.409090909090909 0.2 0.5 0.430727272727273 0.458
0.38 0.287878787878788 0.530769230769231 0.4 0.352363636363636 0.386
0.28 0.651515151515151 0.335714285714286 0.6 0.391454545454545 0.376
0.6 0.212121212121212 0.514492753623188 0 0.483636363636364 0.42
0.14 0.636363636363636 0.135714285714286 0.45 0.288909090909091 0.233
0.42 0.166666666666667 0.278571428571429 0.15 0.344 0.339
0 0 0.157142857142857 0.05 0 0.015
0.18 0.151515151515151 0.0507246376811594 0.05 0.171454545454545 0.141
0.1 0.439393939393939 0.0142857142857142 0.25 0.201818181818182 0.145
0.0600000000000001 0 0.185714285714286 0 0.0420000000000001 0.0420000000000001
0.0600000000000001 0 0.185714285714286 0 0.0420000000000001 0.0420000000000001
0 0 0 0 0 0
0 0 0.135714285714286 0 0 0
0 0 0.164285714285714 0 0 0
0.2 0 0.357142857142857 0 0.14 0.14
0.2 0 0.378571428571429 0 0.14 0.14
0 0 0.0142857142857142 0.05 0 0.015
0.28 0.424242424242424 0.528985507246377 0.35 0.323272727272727 0.301
0.28 0.712121212121212 0.385714285714286 0.7 0.409636363636364 0.406
0 0 0.135714285714286 0 0 0
0.14 0.545454545454545 0.457142857142857 0.7 0.261636363636364 0.308
0.34 0.166666666666667 0.5 0.05 0.288 0.253
0.0600000000000001 0.136363636363636 0.2 0.4 0.0829090909090909 0.162
0.46 0.0909090909090909 0.397058823529412 0.3 0.349272727272727 0.412
0.36 0.424242424242424 0.607142857142857 0.15 0.379272727272727 0.297
0.04 0 0.0285714285714286 0 0.028 0.028
0 0 0.0579710144927537 0 0 0
0.4 0.0454545454545454 0.135714285714286 0.25 0.293636363636364 0.355
0 0 0.0217391304347826 0 0 0
0 0 0.0144927536231884 0 0 0
0 0 0.0142857142857142 0 0 0
0 0 0.0144927536231884 0 0 0
0.4 0.757575757575758 0.557142857142857 0.45 0.507272727272727 0.415
0.14 0.484848484848485 0.342857142857143 0.3 0.243454545454545 0.188
0.02 0.333333333333333 0.0285714285714286 0.25 0.114 0.089
0 0 0.192857142857143 0 0 0
0.24 0.136363636363636 0.05 0.4 0.208909090909091 0.288
0 0 0.0214285714285715 0 0 0
0.108695652173913 0.453125 0.461538461538462 0.35 0.212024456521739 0.181086956521739
0.48 0.636363636363636 0.435714285714286 0.85 0.526909090909091 0.591
0.46 0.53030303030303 0.385714285714286 0.85 0.481090909090909 0.577
0.1 0.151515151515151 0.05 0 0.115454545454545 0.07
0.1 0.0151515151515151 0.121428571428571 0.35 0.0745454545454545 0.175
0.2 0.242424242424242 0.58695652173913 0.5 0.212727272727273 0.29
0.52 0.46969696969697 0.1 0.35 0.504909090909091 0.469
0.36 0.560606060606061 0.85 0.4 0.420181818181818 0.372
0.1 0.0909090909090909 0 0.1 0.0972727272727273 0.1
0.395833333333333 0.727272727272727 0.318840579710145 0.65 0.495265151515151 0.472083333333333
0.541666666666667 0.439393939393939 0.457142857142857 0.25 0.510984848484849 0.454166666666667
0.36 0.0909090909090909 0.0142857142857142 0 0.279272727272727 0.252
0 0 0.0357142857142857 0 0 0
0 0 0.0785714285714286 0 0 0
0.18 0.272727272727273 0.5 0.25 0.207818181818182 0.201
0.24 0.545454545454545 0.615942028985507 0.3 0.331636363636364 0.258
0.1 0.424242424242424 0.364285714285714 0.1 0.197272727272727 0.1
0 0.0606060606060606 0 0 0.0181818181818182 0
0.6 0.348484848484849 0.149253731343284 0.35 0.524545454545455 0.525
0.24 0.515151515151515 0.125 0.25 0.322545454545454 0.243
0.3125 0.575757575757576 0.470149253731343 0.6 0.391477272727273 0.39875
0.22 0.515151515151515 0.185714285714286 0.25 0.308545454545455 0.229
0.3 0.590909090909091 0.514285714285714 0.3 0.387272727272727 0.3
0 0 0 0 0 0
0.5 0.363636363636364 0.173913043478261 0.25 0.459090909090909 0.425
0.52 0.393939393939394 0.285714285714286 0.25 0.482181818181818 0.439
0.0600000000000001 0.348484848484849 0.207142857142857 0.15 0.146545454545455 0.0870000000000001
0 0 0.00714285714285712 0 0 0
0.28 0.560606060606061 0.6 0.45 0.364181818181818 0.331
0 0 0.123188405797101 0 0 0
0.28 0.560606060606061 0.6 0.45 0.364181818181818 0.331
0.14 0.0303030303030303 0.178571428571429 0.05 0.107090909090909 0.113
0 0.0151515151515151 0.05 0 0.00454545454545453 0
0.14 0.03125 0.178571428571429 0.05 0.107375 0.113
0 0.212121212121212 0.407142857142857 0 0.0636363636363636 0
0.32 0.606060606060606 0.507142857142857 0.35 0.405818181818182 0.329
0 0 0.00714285714285712 0 0 0
0.12 0.242424242424242 0.285714285714286 0 0.156727272727273 0.084
0.12 0.227272727272727 0.378571428571429 0 0.152181818181818 0.084
0.1 0.272727272727273 0.15 0 0.151818181818182 0.07
0.12 0.272727272727273 0.671428571428571 0 0.165818181818182 0.084
0.02 0 0.514705882352941 0 0.014 0.014
0.14 0.287878787878788 0.642857142857143 0 0.184363636363636 0.098
0.02 0 0.514285714285714 0 0.014 0.014
0.4 0.484848484848485 0.542857142857143 0.55 0.425454545454545 0.445
0.12 0.409090909090909 0.264285714285714 0.35 0.206727272727273 0.189
0.34 0.424242424242424 0.8 0.45 0.365272727272727 0.373
0.44 0.333333333333333 0.328571428571429 0.45 0.408 0.443
0.14 0.333333333333333 0.271428571428571 0.45 0.198 0.233
0 0 0.0285714285714286 0 0 0
0.5 0.454545454545455 0.507246376811594 0.2 0.486363636363636 0.41
0 0 0 0 0 0
0.4 0.621212121212121 0.457142857142857 0.65 0.466363636363636 0.475
0.2 0.272727272727273 0.0142857142857142 0.5 0.221818181818182 0.29
0.4 0.333333333333333 0.535714285714286 0.35 0.38 0.385
0 0 0.652173913043478 0 0 0
0.2 0.303030303030303 0.0642857142857143 0.15 0.230909090909091 0.185
0.5 0.590909090909091 0.164285714285714 0.2 0.527272727272727 0.41
0.02 0 0 0 0.014 0.014
0.54 0.257575757575758 0.0285714285714286 0.45 0.455272727272727 0.513
0.14 0.166666666666667 0.0144927536231884 0.388888888888889 0.148 0.214666666666667
0.36 0.227272727272727 0.0214285714285715 0.8 0.320181818181818 0.492
0.46 0.378787878787879 0.121428571428571 0.25 0.435636363636364 0.397
0.58 0.333333333333333 0.535714285714286 0 0.506 0.406
0.08 0 0.0571428571428572 0 0.056 0.056
0 0.0303030303030303 0.235714285714286 0 0.00909090909090909 0
0.38 0.166666666666667 0.185714285714286 0.9 0.316 0.536
0 0 0.114285714285714 0 0 0
0 0 0.0928571428571429 0 0 0
0.02 0.257575757575758 0.311594202898551 0 0.0912727272727274 0.014
0.26 0.5 0.692857142857143 0.05 0.332 0.197
0.4 0.5 0.692857142857143 0.05 0.43 0.295
0.66 0.333333333333333 0.426470588235294 0.5 0.562 0.612
0.42 0 0.0642857142857143 0.35 0.294 0.399
0.24 0.363636363636364 0.257142857142857 0.15 0.277090909090909 0.213
0.42 0.333333333333333 0.542857142857143 0.3 0.394 0.384
0.02 0 0.0285714285714286 0 0.014 0.014
0.02 0 0.357142857142857 0 0.014 0.014
0 0 0.257352941176471 0 0 0
0 0.0606060606060606 0.492753623188406 0 0.0181818181818182 0
0 0 0.557142857142857 0 0 0
0 0 0.0797101449275363 0 0 0
0.0208333333333334 0.333333333333333 0.1 0.05 0.114583333333333 0.0295833333333334
0 0 0.335714285714286 0 0 0
0.208333333333333 0.333333333333333 0.157142857142857 0.2 0.245833333333333 0.205833333333333
0.24 0.333333333333333 0.405797101449275 0.2 0.268 0.228
0.229166666666667 0.0909090909090909 0.442857142857143 0 0.187689393939394 0.160416666666667
0.229166666666667 0.0909090909090909 0.471428571428571 0 0.187689393939394 0.160416666666667
0.375 0.727272727272727 0.292857142857143 0.3 0.480681818181818 0.3525
0 0.0303030303030303 0.185714285714286 0 0.00909090909090909 0
0 0 0 0 0 0
0.08 0.0151515151515151 0.0857142857142857 0 0.0605454545454545 0.056
0.26 0.0606060606060606 0.107142857142857 0 0.200181818181818 0.182
0.3 0.0606060606060606 0.271428571428571 0 0.228181818181818 0.21
0.3 0.0606060606060606 0.192857142857143 0 0.228181818181818 0.21
0.3 0.0606060606060606 0.185714285714286 0 0.228181818181818 0.21
0.26 0.0606060606060606 0.1 0 0.200181818181818 0.182
0.3 0.0606060606060606 0.185714285714286 0 0.228181818181818 0.21
0.3 0.0606060606060606 0.2 0 0.228181818181818 0.21
0.38 0.0757575757575758 0.607142857142857 0 0.288727272727273 0.266
0.369565217391304 0.0757575757575758 0.363636363636364 0 0.281422924901186 0.258695652173913
0.3 0.0606060606060606 0.239130434782609 0 0.228181818181818 0.21
0.26 0.0606060606060606 0.142857142857143 0 0.200181818181818 0.182
0 0 0.308823529411765 0 0 0
0.08 0.0454545454545454 0.371428571428571 0 0.0696363636363636 0.056
0.08 0.0454545454545454 0.378571428571429 0 0.0696363636363636 0.056
0 0 0.00714285714285712 0 0 0
0.32 0.0606060606060606 0.335714285714286 0 0.242181818181818 0.224
0.32 0.0606060606060606 0.0714285714285714 0 0.242181818181818 0.224
0.32 0.0606060606060606 0.0857142857142857 0 0.242181818181818 0.224
0.32 0.0606060606060606 0.278571428571429 0 0.242181818181818 0.224
0 0 0.304347826086957 0 0 0
0.0600000000000001 0.0454545454545454 0 0 0.0556363636363637 0.0420000000000001
0.1 0.0606060606060606 0.128571428571429 0.05 0.0881818181818182 0.085
0.26 0.0151515151515151 0.00714285714285712 0 0.186545454545455 0.182
0.08 0.0151515151515151 0.371428571428571 0 0.0605454545454545 0.056
0.24 0.258064516129032 0.934782608695652 0.25 0.24541935483871 0.243
0.02 0 0.271428571428571 0 0.014 0.014
0.0600000000000001 0.106060606060606 0.578571428571429 0.15 0.0738181818181819 0.0870000000000001
0.02 0.0454545454545454 0.1 0.05 0.0276363636363636 0.029
0.14 0.121212121212121 0.571428571428571 0.15 0.134363636363636 0.143
0.04 0 0 0 0.028 0.028
0.113636363636364 0.166666666666667 0.271428571428571 0.1 0.129545454545455 0.109545454545455
0.16 0.287878787878788 0.907142857142857 0.25 0.198363636363636 0.187
0 0 0 0 0 0
0.04 0.0454545454545454 0.0571428571428572 0.05 0.0416363636363636 0.043
0.04 0.0454545454545454 0.221428571428571 0.05 0.0416363636363636 0.043
0.04 0.0454545454545454 0.507246376811594 0.05 0.0416363636363636 0.043
0.12 0.0757575757575758 0.0642857142857143 0.05 0.106727272727273 0.099
0.04 0.227272727272727 0.7 0.2 0.0961818181818181 0.088
0.291666666666667 0.106060606060606 0.0357142857142857 0.3 0.235984848484849 0.294166666666667
0.375 0.333333333333333 0.537878787878788 0.6 0.3625 0.4425
0.260869565217391 0.575757575757576 0.5 0.45 0.355335968379446 0.317608695652174
0.24 0.575757575757576 0.471428571428571 0.45 0.340727272727273 0.303
0 0 0.0642857142857143 0 0 0
0.02 0.0151515151515151 0.0142857142857142 0 0.0185454545454545 0.014
0.64 0.421875 0.378571428571429 0.4 0.5745625 0.568
0.12 0.0606060606060606 0.0428571428571428 0.25 0.102181818181818 0.159
0 0 0.0714285714285714 0.05 0 0.015
0.34 0.0757575757575758 0.778571428571429 0.611111111111111 0.260727272727273 0.421333333333333
0.34 0.787878787878788 0.428571428571429 0.7 0.474363636363636 0.448
0.02 0 0.0357142857142857 0 0.014 0.014
0.1 0.257575757575758 0.0785714285714286 0.25 0.147272727272727 0.145
0 0 0.05 0 0 0
0 0 0.121428571428571 0 0 0
0.1 0.318181818181818 0.3 0.1 0.165454545454545 0.1
0.04 0.303030303030303 0.135714285714286 0.1 0.118909090909091 0.058
0.26 0.636363636363636 0.5 0.9 0.372909090909091 0.452
0.62 0.409090909090909 0.35 0.25 0.556727272727273 0.509
0 0 0 0 0 0
0.08 0.166666666666667 0.0571428571428572 0.4 0.106 0.176
0.104166666666667 0.181818181818182 0.207142857142857 0.4 0.127462121212121 0.192916666666667
0.72 0.212121212121212 0.185714285714286 0.15 0.567636363636364 0.549
0 0 0.357142857142857 0 0 0
0.62 0.242424242424242 0.6 0.05 0.506727272727273 0.449
0.1 0 0.1 0 0.07 0.07
0 0 0.278571428571429 0 0 0
0.62 0.242424242424242 0.514285714285714 0.05 0.506727272727273 0.449
0.44 0.227272727272727 0.0428571428571428 0.0555555555555556 0.376181818181818 0.324666666666667
0.104166666666667 0.3125 0.164285714285714 0.4 0.166666666666667 0.192916666666667
0.58 0.227272727272727 0.557142857142857 0.05 0.474181818181818 0.421
0 0 0.0579710144927537 0 0 0
0 0 0.0571428571428572 0 0 0
0.38 0.439393939393939 0.202898550724638 0.35 0.397818181818182 0.371
0.46 0.242424242424242 0.543478260869565 0.05 0.394727272727273 0.337
0.34 0.621212121212121 0.463768115942029 0.4 0.424363636363636 0.358
0.12 0.227272727272727 0.142857142857143 0.05 0.152181818181818 0.099
0.34 0.09375 0.635714285714286 0.35 0.266125 0.343
0.34 0.0909090909090909 0.635714285714286 0.35 0.265272727272727 0.343
0.34 0.09375 0.521428571428571 0.35 0.266125 0.343
0.56 0.46969696969697 0.3 0.3 0.532909090909091 0.482
0.34 0.0909090909090909 0.647058823529412 0.35 0.265272727272727 0.343
0.1 0.454545454545455 0.0307692307692308 0.333333333333333 0.206363636363636 0.17
0.34 0.0909090909090909 0.651515151515151 0.35 0.265272727272727 0.343
0.34 0.0909090909090909 0.630434782608696 0.35 0.265272727272727 0.343
0.34 0.0909090909090909 0.644927536231884 0.35 0.265272727272727 0.343
0.34 0.0909090909090909 0.635714285714286 0.35 0.265272727272727 0.343
0.26 0.0151515151515151 0.4 0.3 0.186545454545455 0.272
0.282608695652174 0.0151515151515151 0.4375 0.3 0.202371541501976 0.287826086956522
0.354166666666667 0.0909090909090909 0.528571428571429 0.35 0.275189393939394 0.352916666666667
0.34 0.106060606060606 0.528571428571429 0.35 0.269818181818182 0.343
0.08 0.0757575757575758 0.0928571428571429 0.05 0.0787272727272727 0.071
0.34 0.0909090909090909 0.55 0.35 0.265272727272727 0.343
0.34 0.0909090909090909 0.585714285714286 0.35 0.265272727272727 0.343
0.26 0.0151515151515151 0.392857142857143 0.3 0.186545454545455 0.272
0.22 0.0151515151515151 0.0571428571428572 0.3 0.158545454545455 0.244
0.7 0.0757575757575758 0.428571428571429 0.3 0.512727272727273 0.58
0.18 0.515151515151515 0.217391304347826 0.388888888888889 0.280545454545455 0.242666666666667
0.34 0.227272727272727 0.157142857142857 0.55 0.306181818181818 0.403
0.34 0.242424242424242 0.152173913043478 0.55 0.310727272727273 0.403
0.34 0.242424242424242 0.157142857142857 0.55 0.310727272727273 0.403
0.08 0.0757575757575758 0.0357142857142857 0 0.0787272727272727 0.056
0.44 0.242424242424242 0.228571428571429 0.05 0.380727272727273 0.323
0.04 0.106060606060606 0.05 0 0.0598181818181818 0.028
0.34 0.606060606060606 0.207142857142857 1 0.419818181818182 0.538
0.0600000000000001 0.181818181818182 0.3 0 0.0965454545454547 0.0420000000000001
0.0476190476190477 0.151515151515151 0.152173913043478 0 0.0787878787878787 0.0333333333333334
0.34 0.606060606060606 0.210144927536232 1 0.419818181818182 0.538
0.54 0.196969696969697 0.585714285714286 0 0.437090909090909 0.378
0.5 0.0454545454545454 0.264285714285714 0 0.363636363636364 0.35
0.04 0.151515151515151 0.173913043478261 0 0.0734545454545453 0.028
0.02 0 0.0147058823529411 0 0.014 0.014
0.34 0.621212121212121 0.385714285714286 1 0.424363636363636 0.538
0.354166666666667 0.621212121212121 0.369565217391304 1 0.434280303030303 0.547916666666667
0.5 0.0303030303030303 0.25 0 0.359090909090909 0.35
0.04 0.181818181818182 0.25 0 0.0825454545454546 0.028
0.1 0.393939393939394 0.260869565217391 0.1 0.188181818181818 0.1
0.1 0.454545454545455 0.821428571428571 0.1 0.206363636363636 0.1
0.3 0.348484848484849 0.321428571428571 0.8 0.314545454545455 0.45
0.0600000000000001 0.378787878787879 0.557971014492754 0.05 0.155636363636364 0.0570000000000001
0 0 0.05 0 0 0
0.62 0.272727272727273 0.178571428571429 0.15 0.515818181818182 0.479
0 0 0.357142857142857 0.05 0 0.015
0.14 0.078125 0.0357142857142857 0.1 0.1214375 0.128
0.3 0.363636363636364 0.607142857142857 0.9 0.319090909090909 0.48
0.14 0.0757575757575758 0.05 0.05 0.120727272727273 0.113
0 0 0.05 0 0 0
0 0 0.0428571428571428 0 0 0
0.0600000000000001 0.378787878787879 0.185714285714286 0 0.155636363636364 0.0420000000000001
0.2 0.454545454545455 0.757142857142857 0.1 0.276363636363636 0.17
0.14 0.0757575757575758 0.0928571428571429 0.05 0.120727272727273 0.113
0.625 0.257575757575758 0.253623188405797 0.1 0.514772727272727 0.4675
0 0.0151515151515151 0.171428571428571 0 0.00454545454545453 0
0.58 0.166666666666667 0 0.05 0.456 0.421
0.04 0.212121212121212 0.0214285714285715 0.1 0.0916363636363636 0.058
0.18 0.333333333333333 0.0289855072463768 0.8 0.226 0.366
0.18 0.318181818181818 0.0285714285714286 0.8 0.221454545454545 0.366
0.48 0.136363636363636 0.0785714285714286 0 0.376909090909091 0.336
0.2 0.363636363636364 0.0652173913043478 0.8 0.249090909090909 0.38
0.08 0.181818181818182 0.072463768115942 0.1 0.110545454545455 0.086
0 0 0 0.1 0 0.03
0.08 0.181818181818182 0.371428571428571 0.1 0.110545454545455 0.086
0.0600000000000001 0.181818181818182 0.428571428571429 0.1 0.0965454545454547 0.0720000000000001
0.22 0.303030303030303 0.0970149253731343 0.8 0.244909090909091 0.394
0.24 0.424242424242424 0.378571428571429 0.8 0.295272727272727 0.408
0.229166666666667 0.409090909090909 0.5 0.2 0.28314393939394 0.220416666666667
0.22 0.424242424242424 0.571428571428571 0.2 0.281272727272727 0.214
0.0833333333333334 0.0454545454545454 0.428571428571429 0 0.071969696969697 0.0583333333333334
0.28 0.106060606060606 0.464285714285714 0 0.227818181818182 0.196
0.22 0.681818181818182 0.492857142857143 0.3 0.358545454545455 0.244
0.3 0.09375 0.05 0.5 0.238125 0.36
0.1 0.166666666666667 0.335714285714286 0.05 0.12 0.085
0 0 0.107142857142857 0 0 0
0 0 0.1 0 0 0
0.1 0.21875 0.142857142857143 0.7 0.135625 0.28
0.36 0.046875 0.272058823529412 0 0.2660625 0.252
0.36 0.0606060606060606 0.278571428571429 0 0.270181818181818 0.252
0.36 0.0606060606060606 0.278571428571429 0 0.270181818181818 0.252
0.36 0.0606060606060606 0.278571428571429 0 0.270181818181818 0.252
0.375 0.0606060606060606 0.276119402985075 0 0.280681818181818 0.2625
0.0600000000000001 0.257575757575758 0.1 0.1 0.119272727272727 0.0720000000000001
0.36 0.0606060606060606 0.278571428571429 0 0.270181818181818 0.252
0.02 0.151515151515151 0.15 0.7 0.0594545454545453 0.224
0.36 0.0606060606060606 0.271428571428571 0 0.270181818181818 0.252
0.36 0.0606060606060606 0.246376811594203 0 0.270181818181818 0.252
0.08 0.242424242424242 0.1 0.1 0.128727272727273 0.086
0.08 0.333333333333333 0.228571428571429 0.15 0.156 0.101
0.08 0.363636363636364 0.27536231884058 0.15 0.165090909090909 0.101
0.08 0.333333333333333 0.05 0.15 0.156 0.101
0.32 0.4375 0.442028985507246 0.15 0.35525 0.269
0.1875 0.0606060606060606 0.157142857142857 0.1 0.149431818181818 0.16125
0.3 0.181818181818182 0.464285714285714 0.7 0.264545454545455 0.42
0.18 0.0606060606060606 0.207142857142857 0.1 0.144181818181818 0.156
0.48 0.242424242424242 0.685714285714286 0.8 0.408727272727273 0.576
0.18 0.0606060606060606 0.207142857142857 0.1 0.144181818181818 0.156
0.16 0.0454545454545454 0.214285714285714 0.15 0.125636363636364 0.157
0.28 0.303030303030303 0.671428571428571 0.7 0.286909090909091 0.406
0.32 0.484848484848485 0.671428571428571 0.3 0.369454545454545 0.314
0.14 0.0909090909090909 0.142857142857143 0 0.125272727272727 0.098
0 0 0.05 0 0 0
0.26 0.363636363636364 0.392857142857143 0.75 0.291090909090909 0.407
0.26 0.363636363636364 0.398550724637681 0.75 0.291090909090909 0.407
0.12 0.196969696969697 0.221428571428571 0 0.143090909090909 0.084
0.12 0.196969696969697 0.00714285714285712 0 0.143090909090909 0.084
0.24 0.375 0.318840579710145 0.75 0.2805 0.393
0.12 0.166666666666667 0.072463768115942 0.75 0.134 0.309
0.04 0.0909090909090909 0.114285714285714 0 0.0552727272727273 0.028
0.3 0.5 0.435714285714286 0.85 0.36 0.465
0 0 0.164285714285714 0 0 0
0 0 0.135714285714286 0 0 0
0.04 0 0.05 0 0.028 0.028
0.2 0.272727272727273 0.164285714285714 0 0.221818181818182 0.14
0.54 0.515151515151515 0.678571428571429 0.05 0.532545454545455 0.393
0.04 0 0.128571428571429 0 0.028 0.028
0.46 0.409090909090909 0.5 0.05 0.444727272727273 0.337
0.04 0 0.114285714285714 0 0.028 0.028
0.166666666666667 0.348484848484849 0.335714285714286 0 0.221212121212122 0.116666666666667
0.5 0.5 0.673913043478261 0 0.5 0.35
0 0 0 0 0 0
0.5 0.348484848484849 0.25 0.4 0.454545454545455 0.47
0.5 0.348484848484849 0.464285714285714 0.4 0.454545454545455 0.47
0.5 0.348484848484849 0.434782608695652 0.4 0.454545454545455 0.47
0.5 0.348484848484849 0.45 0.4 0.454545454545455 0.47
0.26 0.257575757575758 0.164285714285714 0.35 0.259272727272727 0.287
0.340909090909091 0.0454545454545454 0.213235294117647 0.4 0.252272727272727 0.358636363636364
0.08 0.393939393939394 0.235714285714286 0 0.174181818181818 0.056
0.14 0.287878787878788 0.235714285714286 0.2 0.184363636363636 0.158
0.14 0.272727272727273 0.231884057971015 0.2 0.179818181818182 0.158
0.26 0.242424242424242 0.0714285714285714 0.4 0.254727272727273 0.302
0.34 0.636363636363636 0.442857142857143 0.4 0.428909090909091 0.358
0.14 0.287878787878788 0.342857142857143 0.2 0.184363636363636 0.158
0.02 0 0.0142857142857142 0 0.014 0.014
0.52 0.0757575757575758 0.271428571428571 0.4 0.386727272727273 0.484
0.375 0.0454545454545454 0.135714285714286 0.4 0.276136363636364 0.3825
0.375 0.727272727272727 0.826086956521739 0.2 0.480681818181818 0.3225
0.3 0.227272727272727 0.159420289855073 0.4 0.278181818181818 0.33
0.2 0.560606060606061 0.657142857142857 0.2 0.308181818181818 0.2
0.56 0.409090909090909 0.5 0.4 0.514727272727273 0.512
0.0600000000000001 0 0.157142857142857 0 0.0420000000000001 0.0420000000000001
0.354166666666667 0.636363636363636 0.630769230769231 0.15 0.438825757575758 0.292916666666667
0.4 0.629032258064516 0.626865671641791 0.15 0.468709677419355 0.325
0.14 0.136363636363636 0.178571428571429 0 0.138909090909091 0.098
0.28 0.515151515151515 0.419117647058823 0.15 0.350545454545454 0.241
0 0 0.0571428571428572 0 0 0
0.04 0.0454545454545454 0.00724637681159424 0 0.0416363636363636 0.028
0.08 0.106060606060606 0.0642857142857143 0 0.0878181818181818 0.056
0 0 0.00714285714285712 0 0 0
0.0600000000000001 0 0.0869565217391305 0 0.0420000000000001 0.0420000000000001
0.2 0.109375 0.1 0 0.1728125 0.14
0.34 0.303030303030303 0.121428571428571 0.85 0.328909090909091 0.493
0.3 0.515151515151515 0.278571428571429 0.15 0.364545454545455 0.255
0.46 0.378787878787879 0.121428571428571 0.7 0.435636363636364 0.532
0.166666666666667 0.348484848484849 0.128571428571429 0 0.221212121212122 0.116666666666667
0.36 0.53030303030303 0.214285714285714 0.7 0.411090909090909 0.462
0 0 0.0074626865671642 0 0 0
0.24 0.272727272727273 0.514285714285714 0.4 0.249818181818182 0.288
0.58 0.378787878787879 0.107142857142857 0.8 0.519636363636364 0.646
0.56 0.333333333333333 0.228571428571429 0.75 0.492 0.617
0.16 0.0151515151515151 0.0642857142857143 0 0.116545454545455 0.112
0.22 0.136363636363636 0.3 0 0.194909090909091 0.154
0.38 0.545454545454545 0.364285714285714 0.2 0.429636363636363 0.326
0.3 0.348484848484849 0.0642857142857143 0.2 0.314545454545455 0.27
0.42 0.863636363636364 0.471428571428571 0.2 0.553090909090909 0.354
0.26 0.0151515151515151 0.421428571428571 0.65 0.186545454545455 0.377
0.32 0.333333333333333 0.342857142857143 0.65 0.324 0.419
0.08 0.0757575757575758 0.0142857142857142 0 0.0787272727272727 0.056
0.304347826086957 0.121212121212121 0.220588235294118 0 0.249407114624506 0.21304347826087
0.1 0.421875 0.328358208955224 0 0.1965625 0.07
0.12 0.409090909090909 0.246376811594203 0 0.206727272727273 0.084
0 0 0.00714285714285712 0 0 0
0.02 0 0 0 0.014 0.014
0.217391304347826 0.727272727272727 0.231884057971015 0 0.370355731225296 0.152173913043478
0.1875 0.354838709677419 0.101449275362319 0 0.237701612903226 0.13125
0.18 0.818181818181818 0.4 0.3 0.371454545454545 0.216
0.04 0.421875 0.128571428571429 0 0.1545625 0.028
0 0 0.115942028985507 0 0 0
0 0 0 0 0 0
0.04 0.439393939393939 0.364285714285714 0 0.159818181818182 0.028
0.82 0.0303030303030303 0.207142857142857 0.7 0.583090909090909 0.784
0.0217391304347826 0.328125 0.442028985507246 0 0.113654891304348 0.0152173913043478
0.12 0.34375 0 0.05 0.187125 0.099
0.2 0.696969696969697 0.228571428571429 0.05 0.349090909090909 0.155
0.28 0.53030303030303 0.342857142857143 0.3 0.355090909090909 0.286
0.28 0.53030303030303 0.485507246376812 0.3 0.355090909090909 0.286
0.02 0.121212121212121 0 0 0.0503636363636363 0.014
0.26 0.53030303030303 0.478571428571429 0.3 0.341090909090909 0.272
0.2 0.454545454545455 0.41304347826087 0.3 0.276363636363636 0.23
0.16 0.333333333333333 0.4 0.3 0.212 0.202
0.18 0.454545454545455 0.464285714285714 0.3 0.262363636363636 0.216
0.16 0.333333333333333 0.228571428571429 0.3 0.212 0.202
0.0625 0.348484848484849 0.164285714285714 0.05 0.148295454545455 0.05875
0.1 0.348484848484849 0.171428571428571 0.05 0.174545454545455 0.085
0 0 0.0214285714285715 0 0 0
0.28 0.803030303030303 0.578571428571429 0.35 0.436909090909091 0.301
0.14 0.196969696969697 0 0.2 0.157090909090909 0.158
0.02 0.212121212121212 0 0 0.0776363636363636 0.014
0.18 0.454545454545455 0.214285714285714 0.3 0.262363636363636 0.216
0.18 0.454545454545455 0.214285714285714 0.3 0.262363636363636 0.216
0 0.0151515151515151 0 0 0.00454545454545453 0
0.166666666666667 0.409090909090909 0.364285714285714 0.2 0.23939393939394 0.176666666666667
0.18 0.454545454545455 0.357142857142857 0.3 0.262363636363636 0.216
0.18 0.424242424242424 0.357142857142857 0.3 0.253272727272727 0.216
0.22 0.59375 0.507352941176471 0.35 0.332125 0.259
0.0833333333333334 0.348484848484849 0.228571428571429 0.05 0.162878787878788 0.0733333333333334
0.104166666666667 0.348484848484849 0.21969696969697 0.05 0.177462121212122 0.0879166666666669
0.18 0.46969696969697 0.0571428571428572 0.35 0.266909090909091 0.231
0 0 0.142857142857143 0 0 0
0 0 0.228571428571429 0 0 0
0 0 0.22463768115942 0 0 0
0 0 0.0428571428571428 0 0 0
0 0 0.0428571428571428 0 0 0
0 0.0303030303030303 0 0.2 0.00909090909090909 0.06
0 0 0.0428571428571428 0 0 0
0 0 0.0428571428571428 0 0 0
0 0 0.210144927536232 0 0 0
0 0 0.207142857142857 0 0 0
0.1 0.363636363636364 0 0.1 0.179090909090909 0.1
0.02 0.136363636363636 0.242647058823529 0.05 0.0549090909090908 0.029
0.02 0.136363636363636 0.239130434782609 0.05 0.0549090909090908 0.029
0.04 0.136363636363636 0.231884057971015 0.05 0.0689090909090908 0.043
0 0 0.0928571428571429 0 0 0
0 0 0.178571428571429 0 0 0
0.08 0.348484848484849 0 0.25 0.160545454545455 0.131
0.42 0.106060606060606 0.282608695652174 0.55 0.325818181818182 0.459
0 0.151515151515151 0.292857142857143 0.1 0.0454545454545453 0.03
0 0.181818181818182 0.45 0.1 0.0545454545454546 0.03
0.08 0.0757575757575758 0.00714285714285712 0.05 0.0787272727272727 0.071
0 0.0303030303030303 0.264285714285714 0 0.00909090909090909 0
0 0.0303030303030303 0.0928571428571429 0 0.00909090909090909 0
0 0.0303030303030303 0.128571428571429 0 0.00909090909090909 0
0 0.166666666666667 0.442857142857143 0.1 0.0500000000000001 0.03
0 0 0.0142857142857142 0 0 0
0 0.166666666666667 0.485507246376812 0.1 0.0500000000000001 0.03
0.16 0.0606060606060606 0.0857142857142857 0.05 0.130181818181818 0.127
0.195652173913043 0.772727272727273 0.260869565217391 0.45 0.368774703557312 0.27195652173913
0.18 0.606060606060606 0.257142857142857 0.35 0.307818181818182 0.231
0.66 0.166666666666667 0.35 0 0.512 0.462
0 0.151515151515151 0.0142857142857142 0.1 0.0454545454545453 0.03
0 0 0.0142857142857142 0 0 0
0 0.151515151515151 0.157142857142857 0.1 0.0454545454545453 0.03
0 0 0.0142857142857142 0 0 0
0 0.151515151515151 0.0142857142857142 0.1 0.0454545454545453 0.03
0.6 0.166666666666667 0.260869565217391 0 0.47 0.42
0.2 0.757575757575758 0.371428571428571 0.45 0.367272727272727 0.275
0.6 0.181818181818182 0.32089552238806 0.05 0.474545454545455 0.435
0.02 0 0.0285714285714286 0 0.014 0.014
0 0 0.0142857142857142 0 0 0
0 0.151515151515151 0 0.1 0.0454545454545453 0.03
0.24 0.590909090909091 0.128571428571429 0.35 0.345272727272727 0.273
0.12 0.0757575757575758 0 0 0.106727272727273 0.084
0.02 0 0.00714285714285712 0 0.014 0.014
0 0 0.185714285714286 0 0 0
0.2 0.393939393939394 0.0869565217391305 1 0.258181818181818 0.44
0.2 0.378787878787879 0.05 1 0.253636363636364 0.44
0.18 0 0.107142857142857 0 0.126 0.126
0.270833333333333 0.409090909090909 0.0214285714285715 1 0.312310606060606 0.489583333333333
0.26 0.409090909090909 0.0214285714285715 1 0.304727272727273 0.482
0.02 0.272727272727273 0.00714285714285712 0 0.0958181818181819 0.014
0.46 0.53030303030303 0.207142857142857 0.95 0.481090909090909 0.607
0 0 0 0 0 0
0.14 0 0.0785714285714286 0 0.098 0.098
0 0 0 0 0 0
0.0833333333333334 0.363636363636364 0.507142857142857 0.05 0.167424242424243 0.0733333333333334
0.38 0.545454545454545 0.257352941176471 0.55 0.429636363636363 0.431
0.1 0.196969696969697 0 0 0.129090909090909 0.07
0.42 0.53030303030303 0.528571428571429 0.05 0.453090909090909 0.309
0.22 0.484848484848485 0.304347826086957 0.05 0.299454545454545 0.169
0.22 0.484848484848485 0.107142857142857 0.05 0.299454545454545 0.169
0.3 0.046875 0.231884057971015 0 0.2240625 0.21
0.52 0.5 0.246031746031746 0.95 0.514 0.649
0 0 0.318840579710145 0 0 0
0.02 0 0 0 0.014 0.014
0.42 0.303030303030303 0.144927536231884 0.05 0.384909090909091 0.309
0 0 0 0 0 0
0.2 0.0757575757575758 0.392857142857143 0 0.162727272727273 0.14
0.44 0.296875 0.727941176470588 0.5 0.3970625 0.458
0.44 0.287878787878788 0.728571428571429 0.5 0.394363636363636 0.458
0.2 0.0454545454545454 0.35 0 0.153636363636364 0.14
0.22 0.0454545454545454 0.535714285714286 0 0.167636363636364 0.154
0.4 0.242424242424242 0.721428571428571 0.2 0.352727272727273 0.34
0.04 0 0.3 0 0.028 0.028
0.12 0.0606060606060606 0.171428571428571 0 0.102181818181818 0.084
0.24 0.590909090909091 0.0214285714285715 0.7 0.345272727272727 0.378
0.2 0.136363636363636 0.164285714285714 0.05 0.180909090909091 0.155
0.32 0.136363636363636 0.108695652173913 0.15 0.264909090909091 0.269
0.782608695652174 0.348484848484849 0.378787878787879 0.1875 0.652371541501976 0.604076086956522
0.02 0.0151515151515151 0 0 0.0185454545454545 0.014
0.42 0.0606060606060606 0.195652173913043 0.5 0.312181818181818 0.444
0 0.272727272727273 0 0 0.0818181818181819 0
0.64 0.318181818181818 0.885714285714286 0.55 0.543454545454545 0.613
0.36 0.424242424242424 0.0797101449275363 0.4 0.379272727272727 0.372
0.32 0.287878787878788 0.785714285714286 0.6 0.310363636363636 0.404
0.4 0.390625 0.1 0.4 0.3971875 0.4
0.3 0.424242424242424 0.0714285714285714 0.45 0.337272727272727 0.345
0.3 0.151515151515151 0.535714285714286 0.45 0.255454545454545 0.345
0.36 0.378787878787879 0.0785714285714286 0.4 0.365636363636364 0.372
0.34 0.46969696969697 0.257142857142857 0.15 0.378909090909091 0.283
0.125 0.409090909090909 0.185714285714286 0.2 0.210227272727273 0.1475
0.36 0.378787878787879 0.0642857142857143 0.4 0.365636363636364 0.372
0.32 0.166666666666667 0.05 0.45 0.274 0.359
0.18 0.515151515151515 0.0785714285714286 0.25 0.280545454545455 0.201
0.02 0.575757575757576 0 0.5 0.186727272727273 0.164
0.22 0.545454545454545 0.0928571428571429 0.5 0.317636363636363 0.304
0.0600000000000001 0.0909090909090909 0 0.166666666666667 0.0692727272727273 0.0920000000000002
0.16 0.0151515151515151 0.0642857142857143 0 0.116545454545455 0.112
0.16 0.0151515151515151 0.0571428571428572 0 0.116545454545455 0.112
0.38 0.0757575757575758 0.207142857142857 0.3 0.288727272727273 0.356
0.36 0.0757575757575758 0.235714285714286 0.3 0.274727272727273 0.342
0.2 0.0757575757575758 0.181159420289855 0.05 0.162727272727273 0.155
0.0833333333333334 0.1875 0 0.15 0.114583333333333 0.103333333333333
0.08 0.166666666666667 0.25 0.15 0.106 0.101
0 0 0.242857142857143 0 0 0
0.08 0.166666666666667 0 0.15 0.106 0.101
0.08 0.166666666666667 0 0.15 0.106 0.101
0.0600000000000001 0.681818181818182 0.464285714285714 0.5 0.246545454545455 0.192
0.0600000000000001 0 0.350746268656716 0 0.0420000000000001 0.0420000000000001
0.645833333333333 0.136363636363636 0.208955223880597 0.35 0.492992424242424 0.557083333333333
0.6 0.136363636363636 0.159420289855073 0.35 0.460909090909091 0.525
0.64 0.136363636363636 0.207142857142857 0.333333333333333 0.488909090909091 0.548
0.64 0.136363636363636 0.210144927536232 0.35 0.488909090909091 0.553
0.5 0.0757575757575758 0.128571428571429 0.35 0.372727272727273 0.455
0.0600000000000001 0 0.260869565217391 0 0.0420000000000001 0.0420000000000001
0.0869565217391305 0.166666666666667 0.0642857142857143 0.15 0.110869565217391 0.105869565217391
0.08 0.166666666666667 0.00714285714285712 0.15 0.106 0.101
0.32 0.0151515151515151 0.457142857142857 0 0.228545454545454 0.224
0 0 0.00735294117647056 0 0 0
0 0 0.114285714285714 0 0 0
0.14 0.575757575757576 0.778571428571429 0.4 0.270727272727273 0.218
0 0.0151515151515151 0.128571428571429 0 0.00454545454545453 0
0.12 0.454545454545455 0.294117647058823 0.4 0.220363636363636 0.204
0.26 0.883333333333333 0.188405797101449 0.8 0.447 0.422
0.26 0.848484848484849 0 0.8 0.436545454545455 0.422
0.26 0.863636363636364 0.181159420289855 0.8 0.441090909090909 0.422
0 0 0.0285714285714286 0 0 0
0 0 0 0 0 0
0.02 0 0.0928571428571429 0 0.014 0.014
0.145833333333333 0.409090909090909 0 0.4 0.224810606060606 0.222083333333333
0.16 0.348484848484849 0.214285714285714 0.45 0.216545454545455 0.247
0.14 0 0 0 0.098 0.098
0.229166666666667 0.424242424242424 0 0.45 0.287689393939394 0.295416666666667
0.34 0.0606060606060606 0.635714285714286 0.3 0.256181818181818 0.328
0.08 0.454545454545455 0.253731343283582 0.4 0.192363636363636 0.176
0.4 0.651515151515151 0.378571428571429 0.4 0.475454545454545 0.4
0.36 0.393939393939394 0.0362318840579711 0.35 0.370181818181818 0.357
0.32 0.424242424242424 0.0285714285714286 0.3 0.351272727272727 0.314
0.34 0.0606060606060606 0.3 0.35 0.256181818181818 0.343
0.4 0.166666666666667 0.404411764705882 0.35 0.33 0.385
0.42 0.803030303030303 0.171428571428571 0.55 0.534909090909091 0.459
0.38 0.696969696969697 0.178571428571429 0.45 0.475090909090909 0.401
0.38 0.696969696969697 0.171428571428571 0.45 0.475090909090909 0.401
0.48 0.727272727272727 0.107142857142857 0.5 0.554181818181818 0.486
0.58 0.151515151515151 0.464285714285714 0.4 0.451454545454545 0.526
0.36 0.712121212121212 0.0642857142857143 0.45 0.465636363636364 0.387
0.36 0.696969696969697 0 0.45 0.461090909090909 0.387
0.416666666666667 0.1875 0.115942028985507 0.35 0.347916666666667 0.396666666666667
0 0 0.0714285714285714 0 0 0
0 0 0.0714285714285714 0 0 0
0.38 0.757575757575758 0.321428571428571 0.45 0.493272727272727 0.401
0.42 0.757575757575758 0.178571428571429 0.45 0.521272727272727 0.429
0.42 0.757575757575758 0.181159420289855 0.45 0.521272727272727 0.429
0.38 0.772727272727273 0.1 0.45 0.497818181818182 0.401
0.0600000000000001 0 0.0434782608695652 0 0.0420000000000001 0.0420000000000001
0 0 0 0 0 0
0 0 0.05 0 0 0
0 0 0.0522388059701493 0 0 0
0 0 0.05 0 0 0
0 0.0151515151515151 0 0 0.00454545454545453 0
0.44 0.833333333333333 0.404411764705882 0.5 0.558 0.458
0.52 0.106060606060606 0.45 0.35 0.395818181818182 0.469
0.52 0.106060606060606 0.45 0.35 0.395818181818182 0.469
0 0 0 0 0 0
0.52 0.106060606060606 0.45 0.35 0.395818181818182 0.469
0.46 0.757575757575758 0.0514705882352942 0.15 0.549272727272727 0.367
0.2 0.0151515151515151 0.0285714285714286 0 0.144545454545455 0.14
0.02 0 0.607142857142857 0 0.014 0.014
0.4 0.848484848484849 0.207142857142857 0.55 0.534545454545455 0.445
0 0 0.00714285714285712 0 0 0
0.4 0.84375 0.0289855072463768 0.55 0.533125 0.445
0.42 0.848484848484849 0.214285714285714 0.55 0.548545454545455 0.459
0.347826086956522 0.6875 0.0214285714285715 0.5625 0.449728260869565 0.412228260869565
0.354166666666667 0.0757575757575758 0.811594202898551 0.05 0.27064393939394 0.262916666666667
0 0 0 0 0 0
0.48 0.0454545454545454 0.585714285714286 0.05 0.349636363636364 0.351
0.44 0.0454545454545454 0.278571428571429 0.05 0.321636363636364 0.323
0.48 0.0454545454545454 0.342857142857143 0.1 0.349636363636364 0.366
0.6 0.0606060606060606 0.614285714285714 0.1 0.438181818181818 0.45
0 0 0.171428571428571 0 0 0
0 0.0606060606060606 0 0.3 0.0181818181818182 0.09
0 0 0 0 0 0
0.2 0.636363636363636 0.0857142857142857 0.55 0.330909090909091 0.305
0.2 0.696969696969697 0.135714285714286 0.85 0.349090909090909 0.395
0.0227272727272727 0.636363636363636 0.0362318840579711 0.55 0.206818181818182 0.180909090909091
0 0.0151515151515151 0.05 0 0.00454545454545453 0
0.32 0.0909090909090909 0.114285714285714 0.2 0.251272727272727 0.284
0.1 0.0606060606060606 0.178571428571429 0.1 0.0881818181818182 0.1
0.166666666666667 0.0757575757575758 0.842857142857143 0.1 0.13939393939394 0.146666666666667
0.4375 0.560606060606061 0.207142857142857 0.3 0.474431818181818 0.39625
0.02 0.0151515151515151 0.164285714285714 0 0.0185454545454545 0.014
0.14 0.0606060606060606 0.242857142857143 0.25 0.116181818181818 0.173
0.26 0.212121212121212 0.311594202898551 0.45 0.245636363636364 0.317
0.2 0.0757575757575758 0.478571428571429 0.2 0.162727272727273 0.2
0 0 0 0 0 0
0.520833333333333 0.227272727272727 0.557142857142857 0.5 0.432765151515151 0.514583333333333
0.28 0.0757575757575758 0.0785714285714286 0.05 0.218727272727273 0.211
0.24 0.651515151515151 0.550724637681159 0.35 0.363454545454545 0.273
0.12 0.515151515151515 0.2 0.25 0.238545454545455 0.159
0.26 0.378787878787879 0.107142857142857 0.6 0.295636363636364 0.362
0.34 0.5 0.5 0.6 0.388 0.418
0 0 0.0214285714285715 0 0 0
0.32 0 0.414285714285714 0.15 0.224 0.269
0.229166666666667 0.0151515151515151 0.147058823529412 0 0.164962121212121 0.160416666666667
0.3125 0.318181818181818 0.213235294117647 0.3 0.314204545454545 0.30875
0.62 0.196969696969697 0.785714285714286 0.5 0.493090909090909 0.584
0 0 0.0214285714285715 0 0 0
0.5 0.166666666666667 0.321428571428571 0.25 0.4 0.425
0.58 0.318181818181818 0.585714285714286 0.2 0.501454545454545 0.466
0 0 0.0214285714285715 0 0 0
0.26 0 0.45 0.25 0.182 0.257
0 0.0303030303030303 0 0.3 0.00909090909090909 0.09
0.52 0.696969696969697 0.321428571428571 0.3 0.573090909090909 0.454
0.52 0.696969696969697 0.3 0.3 0.573090909090909 0.454
0.1 0 0.00714285714285712 0 0.07 0.07
0.08 0 0.0428571428571428 0 0.056 0.056
0.24 0.0606060606060606 0.221428571428571 0 0.186181818181818 0.168
0.26 0.0303030303030303 0.15 0 0.191090909090909 0.182
0 0.15625 0 0 0.046875 0
0.22 0.816666666666667 0.421428571428571 0.55 0.399 0.319
0.26 0.0303030303030303 0 0 0.191090909090909 0.182
0.26 0.0606060606060606 0 0 0.200181818181818 0.182
0.26 0.0303030303030303 0 0 0.191090909090909 0.182
0.24 0.0303030303030303 0.0642857142857143 0 0.177090909090909 0.168
0.68 0.0303030303030303 0.0928571428571429 0.45 0.485090909090909 0.611
0 0 0 0 0 0
0.34 0.833333333333333 0.414285714285714 0.55 0.488 0.403
0.34 0.833333333333333 0.457142857142857 0.55 0.488 0.403
0.24 0.181818181818182 0.2 0.3 0.222545454545455 0.258
0.24 0 0 0 0.168 0.168
0.2 0 0 0.05 0.14 0.155
0.18 0.803030303030303 0.2 0.7 0.366909090909091 0.336
0 0 0.0367647058823529 0 0 0
0 0 0.114285714285714 0 0 0
0.46 0.863636363636364 0.00714285714285712 0.7 0.581090909090909 0.532
0.5 0.0606060606060606 0.00714285714285712 0.85 0.368181818181818 0.605
0.36 0.848484848484849 0.0074626865671642 0.1 0.506545454545455 0.282
0.52 0.878787878787879 0.121428571428571 0.5 0.627636363636364 0.514
0 0 0.1 0 0 0
0 0 0.264285714285714 0 0 0
0.16 0.242424242424242 0.13768115942029 0.2 0.184727272727273 0.172
0.16 0.257575757575758 0.101449275362319 0.2 0.189272727272727 0.172
0.04 0.0303030303030303 0.207142857142857 0 0.0370909090909091 0.028
0 0.106060606060606 0 0 0.0318181818181818 0
0.26 0.151515151515151 0.192857142857143 0.15 0.227454545454545 0.227
0.18 0.0454545454545454 0.0357142857142857 0 0.139636363636364 0.126
0.02 0 0.05 0 0.014 0.014
0.3125 0.166666666666667 0.264705882352941 0.15 0.26875 0.26375
0.3 0.166666666666667 0.27536231884058 0.15 0.26 0.255
0.3 0.166666666666667 0.292857142857143 0.15 0.26 0.255
0 0 0.0428571428571428 0 0 0
0.1 0 0.228571428571429 0 0.07 0.07
0.3 0.166666666666667 0.35 0.15 0.26 0.255
0.395833333333333 0.78125 0.260869565217391 0.777777777777778 0.511458333333333 0.510416666666667
0.3 0.166666666666667 0.355072463768116 0.222222222222222 0.26 0.276666666666667
0.14 0 0.228571428571429 0 0.098 0.098
0.3 0.166666666666667 0.307142857142857 0.15 0.26 0.255
0.24 0.742424242424242 0.0428571428571428 0.75 0.390727272727273 0.393
0.3 0.0606060606060606 0.278571428571429 0.15 0.228181818181818 0.255
0.12 0.0303030303030303 0.178571428571429 0 0.0930909090909091 0.084
0.3 0.166666666666667 0.357142857142857 0.1 0.26 0.24
0.12 0 0.264285714285714 0 0.084 0.084
0.44 0.196969696969697 0.695652173913043 0.1 0.367090909090909 0.338
0 0 0.0357142857142857 0 0 0
0.42 0.196969696969697 0.681159420289855 0.1 0.353090909090909 0.324
0.41304347826087 0.21875 0.681159420289855 0.1 0.354755434782609 0.319130434782609
0.3 0.772727272727273 0.0214285714285715 0.722222222222222 0.441818181818182 0.426666666666667
0 0 0.0895522388059702 0 0 0
0.0600000000000001 0.106060606060606 0.152173913043478 0.1 0.0738181818181819 0.0720000000000001
0.1 0.106060606060606 0.188405797101449 0.1 0.101818181818182 0.1
0.0600000000000001 0.106060606060606 0.108695652173913 0.1 0.0738181818181819 0.0720000000000001
0.08 0 0.35 0 0.056 0.056
0.42 0.196969696969697 0.785714285714286 0.15 0.353090909090909 0.339
0.0600000000000001 0.151515151515151 0.0857142857142857 0.2 0.0874545454545454 0.102
0.0600000000000001 0.166666666666667 0.0857142857142857 0.2 0.0920000000000002 0.102
0.26 0.151515151515151 0.735714285714286 0.15 0.227454545454545 0.227
0.22 0.671875 0.764285714285714 0.05 0.3555625 0.169
0.72 0.136363636363636 0.0642857142857143 0.95 0.544909090909091 0.789
0.14 0.0151515151515151 0.335714285714286 0.1 0.102545454545455 0.128
0 0.181818181818182 0.0785714285714286 0.3 0.0545454545454546 0.09
0.22 0.196969696969697 0.5 0.888888888888889 0.213090909090909 0.420666666666667
0 0 0.107142857142857 0 0 0
0 0 0.05 0 0 0
0.22 0.0606060606060606 0.457142857142857 0.05 0.172181818181818 0.169
0 0 0.157142857142857 0 0 0
0.22 0.106060606060606 0.0642857142857143 0 0.185818181818182 0.154
0.12 0 0 0 0.084 0.084
0 0 0 0 0 0
0.28 0.0909090909090909 0.385714285714286 0.05 0.223272727272727 0.211
0 0 0.107142857142857 0 0 0
0 0.0151515151515151 0 0 0.00454545454545453 0
0 0 0.107142857142857 0 0 0
0.22 0.136363636363636 0.207142857142857 0 0.194909090909091 0.154
0.34 0.166666666666667 0.378571428571429 0.05 0.288 0.253
0.36 0.166666666666667 0.392857142857143 0.05 0.302 0.267
0.54 0.787878787878788 0.0857142857142857 0.95 0.614363636363636 0.663
0.34 0.166666666666667 0.392857142857143 0.05 0.288 0.253
0.36 0.166666666666667 0.542857142857143 0.05 0.302 0.267
0.333333333333333 0.166666666666667 0.536231884057971 0.05 0.283333333333333 0.248333333333333
0.38 0.166666666666667 0.55 0.05 0.316 0.281
0.16 0 0.342857142857143 0 0.112 0.112
0 0 0.00714285714285712 0 0 0
0.1 0 0.05 0.3 0.07 0.16
0 0 0.0217391304347826 0 0 0
0.54 0.121212121212121 0.246376811594203 0.25 0.414363636363636 0.453
0.54 0.121212121212121 0.181159420289855 0.25 0.414363636363636 0.453
0.6 0.121212121212121 0.311594202898551 0.25 0.456363636363636 0.495
0.56 0.136363636363636 0.65 0.15 0.432909090909091 0.437
0.26 0 0.164285714285714 0 0.182 0.182
0.520833333333333 0.136363636363636 0.639705882352941 0.15 0.405492424242424 0.409583333333333
0.64 0.136363636363636 0.65 0.388888888888889 0.488909090909091 0.564666666666667
0 0 0.0434782608695652 0.1 0 0.03
0.12 0.0303030303030303 0.585714285714286 0.25 0.0930909090909091 0.159
0 0.0303030303030303 0 0 0.00909090909090909 0
0.46 0.0606060606060606 0.85 0.25 0.340181818181818 0.397
0.0600000000000001 0 0.185714285714286 0 0.0420000000000001 0.0420000000000001
0.3125 0.0151515151515151 0.928571428571429 0 0.223295454545455 0.21875
0 0 0.0428571428571428 0 0 0
0 0 0.0857142857142857 0 0 0
0 0 0.121428571428571 0 0 0
0.04 0.0151515151515151 0.434782608695652 0 0.0325454545454545 0.028
0.4375 0.0454545454545454 0.421428571428571 0.25 0.319886363636364 0.38125
0.04 0.0151515151515151 0.373134328358209 0 0.0325454545454545 0.028
0 0 0.0857142857142857 0 0 0
0.04 0.0151515151515151 0.414285714285714 0 0.0325454545454545 0.028
0 0 0.314285714285714 0 0 0
0.14 0.0606060606060606 0.65 0.25 0.116181818181818 0.173
0.14 0.0606060606060606 0.652173913043478 0.25 0.116181818181818 0.173
0.395833333333333 0.0606060606060606 0.971428571428571 0.25 0.295265151515151 0.352083333333333
0 0.0151515151515151 0 0 0.00454545454545453 0
0.02 0.0757575757575758 0.0214285714285715 0.1 0.0367272727272727 0.044
0.22 0.151515151515151 0.364285714285714 0.3 0.199454545454545 0.244
0.22 0.106060606060606 0.380597014925373 0.3 0.185818181818182 0.244
0.22 0.106060606060606 0.285714285714286 0.3 0.185818181818182 0.244
0.22 0.106060606060606 0.278571428571429 0.3 0.185818181818182 0.244
0.409090909090909 0.212121212121212 0.742647058823529 0.555555555555556 0.35 0.453030303030303
0 0 0.0362318840579711 0 0 0
0 0 0 0 0 0
0 0 0.142857142857143 0 0 0
0.28 0.212121212121212 0.564285714285714 0.5 0.259636363636364 0.346
0.04 0.0151515151515151 0.178571428571429 0 0.0325454545454545 0.028
0.3 0 0.207142857142857 0 0.21 0.21
0.54 0.0909090909090909 0.392857142857143 0 0.405272727272727 0.378
0.24 0.0909090909090909 0.0214285714285715 0 0.195272727272727 0.168
0.02 0 0.321428571428571 0 0.014 0.014
0.260869565217391 0.0454545454545454 0.330769230769231 0 0.196245059288537 0.182608695652174
0 0 0.284615384615385 0 0 0
0 0 0.0857142857142857 0 0 0
0.26 0.106060606060606 0.0571428571428572 0.1 0.213818181818182 0.212
0 0 0.228571428571429 0 0 0
0 0 0.135714285714286 0 0 0
0 0 0 0 0 0
0 0.0606060606060606 0.228571428571429 0 0.0181818181818182 0
0 0.0606060606060606 0.0928571428571429 0 0.0181818181818182 0
0 0.0606060606060606 0.107142857142857 0 0.0181818181818182 0
0 0.0606060606060606 0.107142857142857 0 0.0181818181818182 0
0.12 0.0606060606060606 0.178571428571429 0.05 0.102181818181818 0.099
0.12 0.0606060606060606 0.214285714285714 0 0.102181818181818 0.084
0.12 0.0606060606060606 0.214285714285714 0 0.102181818181818 0.084
0.08 0.0454545454545454 0.678571428571429 0.15 0.0696363636363636 0.101
0.1 0 0.242857142857143 0 0.07 0.07
0 0.0454545454545454 0.0746268656716418 0.15 0.0136363636363636 0.045
0.1 0 0.335714285714286 0 0.07 0.07
0.1 0 0.3 0 0.07 0.07
0 0.0303030303030303 0.107142857142857 0.15 0.00909090909090909 0.045
0.1 0 0.389705882352941 0 0.07 0.07
0.1 0 0.414285714285714 0 0.07 0.07
0 0.0303030303030303 0.0571428571428572 0.15 0.00909090909090909 0.045
0.1 0 0.421428571428571 0 0.07 0.07
0.1 0.0303030303030303 0.585714285714286 0.15 0.0790909090909091 0.115
0.1 0.0303030303030303 0.63768115942029 0.15 0.0790909090909091 0.115
0.16 0 0.285714285714286 0 0.112 0.112
0 0 0.0285714285714286 0 0 0
0 0 0.0571428571428572 0 0 0
0 0 0.347826086956522 0 0 0
0.32 0.46969696969697 0.378571428571429 0.7 0.364909090909091 0.434
0 0 0.178571428571429 0 0 0
0.16 0.0151515151515151 0.228571428571429 0 0.116545454545455 0.112
0 0 0.135714285714286 0 0 0
0 0 0.0357142857142857 0 0 0
0.16 0.0151515151515151 0.135714285714286 0 0.116545454545455 0.112
0 0 0.05 0 0 0
0 0 0.05 0 0 0
0 0 0 0 0 0
0.24 0.287878787878788 0.920289855072464 0.05 0.254363636363636 0.183
0.16 0.242424242424242 0.571428571428571 0.05 0.184727272727273 0.127
0 0 0.114285714285714 0 0 0
0.24 0.28125 0.920289855072464 0.05 0.252375 0.183
0 0 0.111940298507463 0 0 0
0.04 0.0757575757575758 0.514285714285714 0 0.0507272727272727 0.028
0.2 0.106060606060606 0.657142857142857 0 0.171818181818182 0.14
0.02 0.0606060606060606 0.0857142857142857 0 0.0321818181818182 0.014
0.22 0.166666666666667 0.921428571428571 0 0.204 0.154
0.12 0.166666666666667 0.592857142857143 0 0.134 0.084
0.1 0 0.114285714285714 0 0.07 0.07
0 0 0.00724637681159424 0 0 0
0.22 0.151515151515151 0.907142857142857 0 0.199454545454545 0.154
0.02 0.0151515151515151 0 0.05 0.0185454545454545 0.029
0 0 0.371428571428571 0 0 0
0.12 0.121212121212121 0.278571428571429 0 0.120363636363636 0.084
0.12 0.121212121212121 0.278571428571429 0 0.120363636363636 0.084
0.24 0.227272727272727 0.00714285714285712 0.75 0.236181818181818 0.393
0.12 0.121212121212121 0.278571428571429 0 0.120363636363636 0.084
0.304347826086957 0.712121212121212 0.536764705882353 0.25 0.426679841897234 0.28804347826087
0.12 0.136363636363636 0.271428571428571 0 0.124909090909091 0.084
0.12 0.121212121212121 0.239130434782609 0 0.120363636363636 0.084
0.12 0.136363636363636 0.285714285714286 0 0.124909090909091 0.084
0.26 0.590909090909091 0.321428571428571 0.25 0.359272727272727 0.257
0 0 0 0 0 0
0.145833333333333 0.621212121212121 0.253731343283582 0.6 0.288446969696969 0.282083333333333
0.14 0.166666666666667 0.25 0 0.148 0.098
0.1 0.151515151515151 0.05 0 0.115454545454545 0.07
0.14 0.166666666666667 0.0808823529411765 0.388888888888889 0.148 0.214666666666667
0.16 0.166666666666667 0.00714285714285712 0.35 0.162 0.217
0.166666666666667 0.166666666666667 0.223880597014925 0.35 0.166666666666667 0.221666666666667
0.0208333333333334 0 0.0857142857142857 0 0.0145833333333334 0.0145833333333334
0.2 0.136363636363636 0.192857142857143 0.4 0.180909090909091 0.26
0.36 0.181818181818182 0.528571428571429 0 0.306545454545455 0.252
0.3 0 0.178571428571429 0 0.21 0.21
0.12 0.151515151515151 0.00714285714285712 0.35 0.129454545454545 0.189
0.3 0 0.135714285714286 0 0.21 0.21
0.02 0 0.107142857142857 0 0.014 0.014
0.44 0.136363636363636 0.457142857142857 0.35 0.348909090909091 0.413
0.12 0.151515151515151 0.107142857142857 0.35 0.129454545454545 0.189
0.44 0.136363636363636 0.25 0.35 0.348909090909091 0.413
0.42 0.136363636363636 0.434782608695652 0.4 0.334909090909091 0.414
0 0 0.192857142857143 0 0 0
0.42 0.136363636363636 0.407142857142857 0.4 0.334909090909091 0.414
0 0 0.181159420289855 0 0 0
0.166666666666667 0.0303030303030303 0.230769230769231 0 0.125757575757576 0.116666666666667
0.12 0.0151515151515151 0 0 0.0885454545454545 0.084
0.02 0 0.121428571428571 0 0.014 0.014
0.1 0.166666666666667 0.00714285714285712 0.4 0.12 0.19
0.369565217391304 0.181818181818182 0.470149253731343 0.4 0.313241106719367 0.378695652173913
0.02 0 0.115384615384615 0 0.014 0.014
0.02 0 0.107142857142857 0 0.014 0.014
0.3 0.166666666666667 0.278571428571429 0.4 0.26 0.33
0.38 0.378787878787879 0.55 0.15 0.379636363636364 0.311
0.38 0.378787878787879 0.55 0.15 0.379636363636364 0.311
0.24 0.287878787878788 0.228571428571429 0.05 0.254363636363636 0.183
0.36 0.363636363636364 0.5 0.15 0.361090909090909 0.297
0 0 0.0357142857142857 0 0 0
0.18 0.242424242424242 0.135714285714286 0.05 0.198727272727273 0.141
0 0 0.05 0 0 0
0 0.0151515151515151 0 0 0.00454545454545453 0
0.16 0.151515151515151 0.557142857142857 0.1 0.157454545454545 0.142
0.0600000000000001 0 0 0 0.0420000000000001 0.0420000000000001
0.1 0.151515151515151 0.455882352941177 0.1 0.115454545454545 0.1
0.1 0.106060606060606 0.433823529411765 0.1 0.101818181818182 0.1
0.0600000000000001 0.106060606060606 0.0357142857142857 0 0.0738181818181819 0.0420000000000001
0 0 0.00714285714285712 0 0 0
0.14 0.15625 0.442857142857143 0.15 0.144875 0.143
0.12 0.151515151515151 0.4 0.15 0.129454545454545 0.129
0.104166666666667 0.151515151515151 0.393939393939394 0.15 0.118371212121212 0.117916666666667
0.12 0.151515151515151 0.4 0.15 0.129454545454545 0.129
0 0.0151515151515151 0 0 0.00454545454545453 0
0.12 0.151515151515151 0.4 0.15 0.129454545454545 0.129
0.14 0.151515151515151 0.664285714285714 0.15 0.143454545454545 0.143
0.12 0.151515151515151 0.457142857142857 0.15 0.129454545454545 0.129
0.0434782608695652 0.121212121212121 0 0.05 0.0667984189723319 0.0454347826086956
0.14 0.151515151515151 0.25 0.05 0.143454545454545 0.113
0.14 0.212121212121212 0.292857142857143 0.15 0.161636363636364 0.143
0.08 0.181818181818182 0.278571428571429 0.15 0.110545454545455 0.101
0 0 0.00714285714285712 0 0 0
0.1 0.136363636363636 0.342857142857143 0.15 0.110909090909091 0.115
0.02 0 0.0214285714285715 0 0.014 0.014
0.02 0 0.0294117647058824 0 0.014 0.014
0.1 0.136363636363636 0.345588235294118 0.15 0.110909090909091 0.115
0 0 0 0 0 0
0.1 0.136363636363636 0.35 0.15 0.110909090909091 0.115
0.04 0.0303030303030303 0.159420289855073 0 0.0370909090909091 0.028
0.08 0.333333333333333 0.535714285714286 0.15 0.156 0.101
0.16 0.287878787878788 0.343283582089552 0 0.198363636363636 0.112
0.02 0.0757575757575758 0.0571428571428572 0 0.0367272727272727 0.014
0 0 0.0142857142857142 0 0 0
0.52 0.363636363636364 0.285714285714286 0.15 0.473090909090909 0.409
0.16 0.227272727272727 0.6 0.05 0.180181818181818 0.127
0.32 0.390625 0.757142857142857 0.166666666666667 0.3411875 0.274
0.28 0.333333333333333 0.792857142857143 0.15 0.296 0.241
0.04 0.0757575757575758 0.00714285714285712 0 0.0507272727272727 0.028
0.458333333333333 0.34375 0.41304347826087 0.1 0.423958333333333 0.350833333333333
0.24 0.333333333333333 0.0928571428571429 0.75 0.268 0.393
0.08 0.106060606060606 0.0642857142857143 0.05 0.0878181818181818 0.071
0 0 0 0 0 0
0 0 0 0 0 0
0.34 0.378787878787879 0.692857142857143 0.111111111111111 0.351636363636364 0.271333333333333
0.208333333333333 0.03125 0.602941176470588 0 0.155208333333333 0.145833333333333
0.229166666666667 0.03125 0.6 0 0.169791666666667 0.160416666666667
0.5 0.378787878787879 0.632352941176471 0.1 0.463636363636364 0.38
0 0 0.0285714285714286 0 0 0
0.02 0.212121212121212 0.00724637681159424 0.05 0.0776363636363636 0.029
0.4375 0.409090909090909 0.492857142857143 0.25 0.428977272727273 0.38125
0.3 0.121212121212121 0.364285714285714 0.7 0.246363636363636 0.42
0.04 0.257575757575758 0.135714285714286 0.1 0.105272727272727 0.058
0.04 0.257575757575758 0.135714285714286 0.1 0.105272727272727 0.058
0.0652173913043478 0.209677419354839 0.0757575757575758 0 0.108555399719495 0.0456521739130435
0.18 0.348484848484849 0.132352941176471 0.15 0.230545454545455 0.171
0.12 0.0757575757575758 0.0434782608695652 0 0.106727272727273 0.084
0.18 0.3125 0.108695652173913 0.15 0.21975 0.171
0.145833333333333 0.318181818181818 0.157142857142857 0.15 0.197537878787878 0.147083333333333
0 0 0.0857142857142857 0 0 0
0.48 0.378787878787879 0.342857142857143 0.25 0.449636363636364 0.411
0.02 0.0757575757575758 0.00714285714285712 0.05 0.0367272727272727 0.029
0 0 0 0 0 0
0.1875 0.363636363636364 0.181159420289855 0.05 0.240340909090909 0.14625
0.14 0.348484848484849 0.0142857142857142 0.15 0.202545454545455 0.143
0.14 0.151515151515151 0.107142857142857 0.05 0.143454545454545 0.113
0.12 0.0757575757575758 0.0797101449275363 0 0.106727272727273 0.084
0.04 0.136363636363636 0.0285714285714286 0 0.0689090909090908 0.028
0.4375 0.338709677419355 0.782608695652174 0.1 0.407862903225806 0.33625
0 0 0.0928571428571429 0 0 0
0.54 0.46969696969697 0.471428571428571 0.25 0.518909090909091 0.453
0.0208333333333334 0.0483870967741935 0.2265625 0.111111111111111 0.0290994623655914 0.0479166666666667
0.12 0.0757575757575758 0.0142857142857142 0 0.106727272727273 0.084
0.3 0.196969696969697 0.242857142857143 0.05 0.269090909090909 0.225
0.3 0.242424242424242 0.7 0.1 0.282727272727273 0.24
0.0600000000000001 0.121212121212121 0.05 0 0.0783636363636364 0.0420000000000001
0.26 0.227272727272727 0.00714285714285712 0.65 0.250181818181818 0.377
0.24 0.348484848484849 0.0149253731343284 0.65 0.272545454545455 0.363
0.24 0.348484848484849 0.00714285714285712 0.65 0.272545454545455 0.363
0.24 0.348484848484849 0.00714285714285712 0.65 0.272545454545455 0.363
0.24 0.348484848484849 0.0642857142857143 0.65 0.272545454545455 0.363
0.04 0 0 0 0.028 0.028
0.08 0 0.471428571428571 0 0.056 0.056
0.24 0.348484848484849 0.0642857142857143 0.65 0.272545454545455 0.363
0 0 0 0 0 0
0.25 0.348484848484849 0.0785714285714286 0.65 0.279545454545455 0.37
0.54 0.287878787878788 0.0857142857142857 0.2 0.464363636363636 0.438
0.08 0 0.528571428571429 0 0.056 0.056
0.08 0 0.528571428571429 0 0.056 0.056
0.32 0.348484848484849 0.75 0.75 0.328545454545455 0.449
0.08 0 0.528571428571429 0 0.056 0.056
0.32 0.348484848484849 0.75 0.75 0.328545454545455 0.449
0.08 0 0.521739130434783 0 0.056 0.056
0.24 0.348484848484849 0.221428571428571 0.75 0.272545454545455 0.393
0.32 0.363636363636364 0.792857142857143 0.75 0.333090909090909 0.449
0 0 0.0571428571428572 0 0 0
0.08 0 0.528985507246377 0 0.056 0.056
0 0 0.00714285714285712 0 0 0
0 0 0.0147058823529411 0 0 0
0.08 0 0.371428571428571 0 0.056 0.056
0 0 0.0214285714285715 0 0 0
0 0.0151515151515151 0 0 0.00454545454545453 0
0.02 0 0.0214285714285715 0 0.014 0.014
0 0 0 0 0 0
0 0 0.0714285714285714 0.1 0 0.03
0 0 0 0 0 0
0.24 0.318181818181818 0.835714285714286 0.15 0.263454545454545 0.213
0.14 0.212121212121212 0.195652173913043 0.15 0.161636363636364 0.143
0 0 0 0 0 0
0 0 0.0214285714285715 0 0 0
0.14 0.227272727272727 0.202898550724638 0.15 0.166181818181818 0.143
0.26 0.106060606060606 0.0571428571428572 0.15 0.213818181818182 0.227
0 0 0.0571428571428572 0 0 0
0.02 0.106060606060606 0.0142857142857142 0 0.0458181818181818 0.014
0.28 0.166666666666667 0 0 0.246 0.196
0.5 0.636363636363636 0.342857142857143 0.2 0.540909090909091 0.41
0.34 0.227272727272727 0.128571428571429 0.1 0.306181818181818 0.268
0.354166666666667 0.181818181818182 0.0642857142857143 0 0.302462121212122 0.247916666666667
0.32 0.181818181818182 0 0 0.278545454545455 0.224
0.0208333333333334 0.296875 0.147058823529412 0.7 0.103645833333333 0.224583333333333
0.36 0.151515151515151 0.0142857142857142 0 0.297454545454545 0.252
0 0 0.0571428571428572 0 0 0
0.18 0.257575757575758 0.144927536231884 0.1 0.203272727272727 0.156
0.48 0.5 0.278571428571429 0.25 0.486 0.411
0.5 0.5 0.282608695652174 0.25 0.5 0.425
0.44 0.212121212121212 0.0428571428571428 0.15 0.371636363636364 0.353
0.02 0.0151515151515151 0 0 0.0185454545454545 0.014
0.5 0.5 0.278571428571429 0.25 0.5 0.425
0.1 0.0151515151515151 0.507142857142857 0.05 0.0745454545454545 0.085
0.46 0.0454545454545454 0.285714285714286 0.15 0.335636363636364 0.367
0.32 0.196969696969697 0.0142857142857142 0 0.283090909090909 0.224
0.44 0.0454545454545454 0.0428571428571428 0.15 0.321636363636364 0.353
0.0600000000000001 0.454545454545455 0.342857142857143 0.7 0.178363636363637 0.252
0.04 0.439393939393939 0.0714285714285714 0.65 0.159818181818182 0.223
0.04 0.454545454545455 0.1 0.7 0.164363636363636 0.238
0.44 0.0454545454545454 0.0434782608695652 0.15 0.321636363636364 0.353
0.0600000000000001 0.454545454545455 0.342857142857143 0.7 0.178363636363637 0.252
0.04 0.454545454545455 0.1 0.7 0.164363636363636 0.238
0 0 0.0142857142857142 0 0 0
0.0600000000000001 0.454545454545455 0.342857142857143 0.7 0.178363636363637 0.252
0.04 0.454545454545455 0.1 0.7 0.164363636363636 0.238
0.44 0.0454545454545454 0.0434782608695652 0.15 0.321636363636364 0.353
0.32 0.212121212121212 0 0 0.287636363636364 0.224
0 0.0454545454545454 0.0214285714285715 0 0.0136363636363636 0
0.18 0.5 0.628571428571429 0.75 0.276 0.351
0.44 0.0454545454545454 0.0507246376811594 0.15 0.321636363636364 0.353
0.34 0.227272727272727 0 0 0.306181818181818 0.238
0.48 0.0606060606060606 0.364285714285714 0.2 0.354181818181818 0.396
0.2 0.5 0.707142857142857 0.75 0.29 0.365
0.44 0.5 0.192857142857143 0 0.458 0.308
0.2 0.5 0.621428571428571 0.75 0.29 0.365
0.5 0.0606060606060606 0.335714285714286 0.2 0.368181818181818 0.41
0.44 0.484848484848485 0.171428571428571 0 0.453454545454545 0.308
0.2 0.5 0.685714285714286 0.85 0.29 0.395
0.354166666666667 0.0151515151515151 0.0357142857142857 0.15 0.252462121212121 0.292916666666667
0 0 0.0144927536231884 0 0 0
0.34 0.257575757575758 0.00724637681159424 0 0.315272727272727 0.238
0 0 0.0642857142857143 0 0 0
0.36 0.0151515151515151 0.107142857142857 0.15 0.256545454545455 0.297
0 0 0.0214285714285715 0 0 0
0.34 0.257575757575758 0.314285714285714 0 0.315272727272727 0.238
0.42 0.0454545454545454 0.157142857142857 0.15 0.307636363636364 0.339
0 0 0.428571428571429 0 0 0
0.02 0.0757575757575758 0.0928571428571429 0.388888888888889 0.0367272727272727 0.130666666666667
0.44 0.318181818181818 0.421428571428571 0.35 0.403454545454545 0.413
0.02 0 0.0522388059701493 0 0.014 0.014
0.58 0.378787878787879 0.328571428571429 0.15 0.519636363636364 0.451
0.1 0 0.27536231884058 0 0.07 0.07
0.16 0 0 0 0.112 0.112
0.416666666666667 0.151515151515151 0.4 0.1 0.337121212121212 0.321666666666667
0.38 0 0.0857142857142857 0.1 0.266 0.296
0 0 0.318840579710145 0 0 0
0.395833333333333 0 0.371428571428571 0.1 0.277083333333333 0.307083333333333
0.52 0.0151515151515151 0.535714285714286 0.1 0.368545454545455 0.394
0.2 0.181818181818182 0.107142857142857 0.3 0.194545454545455 0.23
0.14 0 0.0857142857142857 0 0.098 0.098
0.1 0.0454545454545454 0.0214285714285715 0 0.0836363636363636 0.07
0 0.106060606060606 0.25 0.15 0.0318181818181818 0.045
0.42 0.166666666666667 0.507246376811594 0.25 0.344 0.369
0.32 0.0151515151515151 0.164285714285714 0.1 0.228545454545454 0.254
0 0 0.0357142857142857 0 0 0
0 0.106060606060606 0.25 0.15 0.0318181818181818 0.045
0.02 0.106060606060606 0.45 0.15 0.0458181818181818 0.059
0.44 0.166666666666667 0.664285714285714 0.25 0.358 0.383
0.0208333333333334 0 0.0214285714285715 0 0.0145833333333334 0.0145833333333334
0.0600000000000001 0 0.0285714285714286 0 0.0420000000000001 0.0420000000000001
0.26 0 0.00714285714285712 0 0.182 0.182
0.22 0.151515151515151 0.521428571428571 0.3 0.199454545454545 0.244
0.26 0 0.0571428571428572 0 0.182 0.182
0.2 0.151515151515151 0.15 0.2 0.185454545454545 0.2
0.02 0 0.0857142857142857 0 0.014 0.014
0.22 0.151515151515151 0.542857142857143 0.3 0.199454545454545 0.244
0.28 0 0.221428571428571 0 0.196 0.196
0.28 0 0.221428571428571 0 0.196 0.196
0 0 0.0714285714285714 0 0 0
0.2 0.151515151515151 0.464285714285714 0.3 0.185454545454545 0.23
0 0 0.0714285714285714 0 0 0
0.2 0.151515151515151 0.15 0.2 0.185454545454545 0.2
0 0.0606060606060606 0 0 0.0181818181818182 0
0.28 0 0.221428571428571 0 0.196 0.196
0.2 0.151515151515151 0.15 0.2 0.185454545454545 0.2
0.28 0 0.217391304347826 0 0.196 0.196
0.2 0.151515151515151 0.257142857142857 0.2 0.185454545454545 0.2
0 0 0.1 0 0 0
0.28 0 0.204545454545455 0 0.196 0.196
0 0 0.0507246376811594 0 0 0
0.12 0.166666666666667 0 0.1 0.134 0.114
0.02 0 0.164285714285714 0.1 0.014 0.044
0.02 0 0 0 0.014 0.014
0.16 0.0606060606060606 0.384057971014493 0.2 0.130181818181818 0.172
0 0 0.157142857142857 0 0 0
0 0 0.0142857142857142 0 0 0
0 0 0.0928571428571429 0 0 0
0 0.0151515151515151 0.4 0 0.00454545454545453 0
0.26 0.0151515151515151 0.897058823529412 0.1 0.186545454545455 0.212
0.18 0.0151515151515151 0.335714285714286 0 0.130545454545455 0.126
0.173913043478261 0.1875 0.00714285714285712 0.5 0.177989130434783 0.271739130434783
0 0 0.144927536231884 0 0 0
0.26 0.03125 0.828571428571429 0.1 0.191375 0.212
0 0 0 0 0 0
0 0 0.260869565217391 0 0 0
0 0.0151515151515151 0.335714285714286 0 0.00454545454545453 0
0 0 0.271428571428571 0 0 0
0 0 0.257142857142857 0.1 0 0.03
0.1 0.0151515151515151 0 0.05 0.0745454545454545 0.085
0 0 0.27536231884058 0 0 0
0 0 0.0714285714285714 0 0 0
0 0 0.0362318840579711 0 0 0
0 0 0 0 0 0
0.16 0.333333333333333 0.644927536231884 0.2 0.212 0.172
0.16 0.318181818181818 0.35 0.1 0.207454545454545 0.142
0 0 0 0 0 0
0.14 0.303030303030303 0.342857142857143 0.1 0.188909090909091 0.128
0.14 0.303030303030303 0.342857142857143 0.1 0.188909090909091 0.128
0.08 0.303030303030303 0.338235294117647 0.1 0.146909090909091 0.086
0.02 0 0.378571428571429 0.1 0.014 0.044
0 0 0.257142857142857 0.1 0 0.03
0.1 0 0 0.35 0.07 0.175
0.1 0.257575757575758 0.35 0.05 0.147272727272727 0.085
0.125 0.265625 0.398550724637681 0.15 0.1671875 0.1325
0.1 0.166666666666667 0.404411764705882 0.25 0.12 0.145
0.12 0.378787878787879 0.714285714285714 0.4 0.197636363636364 0.204
0.12 0.393939393939394 0.647058823529412 0.35 0.202181818181818 0.189
0.04 0.0151515151515151 0.00714285714285712 0.1 0.0325454545454545 0.058
0.04 0.0151515151515151 0.1 0.111111111111111 0.0325454545454545 0.0613333333333333
0.1 0.378787878787879 0.607142857142857 0.35 0.183636363636364 0.175
0.0833333333333334 0.378787878787879 0.607142857142857 0.388888888888889 0.171969696969697 0.175
0.1 0.378787878787879 0.607142857142857 0.35 0.183636363636364 0.175
0.1 0.378787878787879 0.742857142857143 0.35 0.183636363636364 0.175
0.1 0.378787878787879 0.656716417910448 0.35 0.183636363636364 0.175
0.1 0.378787878787879 0.597014925373134 0.35 0.183636363636364 0.175
0.1 0.390625 0.607142857142857 0.35 0.1871875 0.175
0.04 0.0151515151515151 0.121428571428571 0.1 0.0325454545454545 0.058
0.22 0 0 0.05 0.154 0.169
0.1 0.378787878787879 0.607142857142857 0.35 0.183636363636364 0.175
0.104166666666667 0.378787878787879 0.607142857142857 0.35 0.186553030303031 0.177916666666667
0.1 0.390625 0.607142857142857 0.35 0.1871875 0.175
0.1 0.378787878787879 0.607142857142857 0.35 0.183636363636364 0.175
0 0 0.00735294117647056 0 0 0
0.14 0.378787878787879 0.907142857142857 0.35 0.211636363636364 0.203
0.0600000000000001 0.363636363636364 0.657142857142857 0.3 0.151090909090909 0.132
0.1 0.378787878787879 0.673913043478261 0.35 0.183636363636364 0.175
0.1 0.378787878787879 0.630434782608696 0.35 0.183636363636364 0.175
0 0 0.0214285714285715 0 0 0
0 0 0.0214285714285715 0 0 0
0 0 0 0 0 0
0.22 0 0 0.05 0.154 0.169
0 0 0 0 0 0
0.04 0.0151515151515151 0.164285714285714 0.1 0.0325454545454545 0.058
0.04 0.0151515151515151 0.0942028985507246 0.1 0.0325454545454545 0.058
0.0600000000000001 0.348484848484849 0.385714285714286 0.25 0.146545454545455 0.117
0.104166666666667 0.375 0.635714285714286 0.388888888888889 0.185416666666667 0.189583333333334
0.64 0.0757575757575758 0.926470588235294 0.65 0.470727272727273 0.643
0 0 0.1 0 0 0
0.541666666666667 0.0909090909090909 0.321428571428571 0.8 0.406439393939394 0.619166666666667
0.52 0.0909090909090909 0.321428571428571 0.8 0.391272727272727 0.604
0.46 0.545454545454545 0.178571428571429 0.2 0.485636363636364 0.382
0 0.0303030303030303 0 0 0.00909090909090909 0
0 0 0.0869565217391305 0.1 0 0.03
0 0.348484848484849 0.492753623188406 0.05 0.104545454545455 0.015
0 0 0 0 0 0
0.0600000000000001 0.0151515151515151 0 0.4 0.0465454545454546 0.162
0.5 0.121212121212121 0.340579710144927 0.75 0.386363636363636 0.575
0.54 0.212121212121212 0.572463768115942 0.8 0.441636363636364 0.618
0 0.0151515151515151 0 0 0.00454545454545453 0
0 0 0.0357142857142857 0.1 0 0.03
0.14 0.0606060606060606 0.135714285714286 0.1 0.116181818181818 0.128
0 0 0.107142857142857 0 0 0
0.4 0.333333333333333 0.492857142857143 0.2 0.38 0.34
0.22 0.393939393939394 0.00714285714285712 0.55 0.272181818181818 0.319
0.34 0.5 0.607142857142857 0.65 0.388 0.433
0 0 0.178571428571429 0 0 0
0.1 0 0 0.05 0.07 0.085
0.08 0.121212121212121 0.0857142857142857 0.1 0.0923636363636363 0.086
0 0 0.05 0 0 0
0.2 0.151515151515151 0.107142857142857 0.25 0.185454545454545 0.215
0.3 0.140625 0.464285714285714 0.25 0.2521875 0.285
0.32 0.136363636363636 0.457142857142857 0.25 0.264909090909091 0.299
0.32 0.129032258064516 0.471428571428571 0.25 0.262709677419355 0.299
0 0 0 0 0 0
0.32 0.136363636363636 0.456521739130435 0.25 0.264909090909091 0.299
0.32 0.136363636363636 0.464285714285714 0.25 0.264909090909091 0.299
0.32 0.136363636363636 0.464285714285714 0.25 0.264909090909091 0.299
0.32 0.136363636363636 0.464285714285714 0.25 0.264909090909091 0.299
0.2 0.0909090909090909 0.557142857142857 0.25 0.167272727272727 0.215
0 0 0.214285714285714 0 0 0
0.3 0.181818181818182 0.335714285714286 0.25 0.264545454545455 0.285
0 0.0454545454545454 0.278571428571429 0 0.0136363636363636 0
0.3 0.212121212121212 0.614285714285714 0.25 0.273636363636364 0.285
0.3 0.166666666666667 0.442857142857143 0.25 0.26 0.285
0.3 0.212121212121212 0.608695652173913 0.25 0.273636363636364 0.285
0.18 0.0454545454545454 0.1 0.15 0.139636363636364 0.171
0.08 0.242424242424242 0 0 0.128727272727273 0.056
0.12 0.106060606060606 0.114285714285714 0 0.115818181818182 0.084
0.12 0.106060606060606 0.114285714285714 0 0.115818181818182 0.084
0.3 0.212121212121212 0.181159420289855 0.35 0.273636363636364 0.315
0.12 0.106060606060606 0.107142857142857 0 0.115818181818182 0.084
0.08 0.0909090909090909 0.164285714285714 0 0.0832727272727273 0.056
0.28 0.363636363636364 0.285714285714286 0.2 0.305090909090909 0.256
0 0.166666666666667 0 0 0.0500000000000001 0
0.56 0.363636363636364 0.681159420289855 0.3 0.501090909090909 0.482
0.3125 0 0.0357142857142857 0.1 0.21875 0.24875
0.28 0.46969696969697 0.114285714285714 0.6 0.336909090909091 0.376
0 0 0.108695652173913 0 0 0
0.28 0.484848484848485 0.227941176470588 0.7 0.341454545454545 0.406
0.3 0.257575757575758 0.264285714285714 0.1 0.287272727272727 0.24
0.3 0.242424242424242 0.264285714285714 0.1 0.282727272727273 0.24
0.42 0.363636363636364 0.442857142857143 0.05 0.403090909090909 0.309
0.22 0.212121212121212 0.0928571428571429 0.05 0.217636363636364 0.169
0.2 0.212121212121212 0.0928571428571429 0.05 0.203636363636364 0.155
0.22 0.454545454545455 0.3 0.2 0.290363636363636 0.214
0.32 0.272727272727273 0.0642857142857143 0.7 0.305818181818182 0.434
0.22 0.106060606060606 0.107142857142857 0.1 0.185818181818182 0.184
0 0 0 0 0 0
0.2 0.106060606060606 0 0 0.171818181818182 0.14
0 0 0.297101449275362 0 0 0
0.1 0.0151515151515151 0.268115942028985 0 0.0745454545454545 0.07
0.28 0.257575757575758 0.0571428571428572 0.65 0.273272727272727 0.391
0.28 0.257575757575758 0.0428571428571428 0.65 0.273272727272727 0.391
0.02 0.0303030303030303 0.0362318840579711 0 0.0230909090909091 0.014
0.02 0.0151515151515151 0.0428571428571428 0 0.0185454545454545 0.014
0.34 0.484848484848485 0.214285714285714 0.1 0.383454545454545 0.268
0.108695652173913 0.0454545454545454 0.378571428571429 0 0.0897233201581027 0.0760869565217391
0.32 0.454545454545455 0.214285714285714 0.1 0.360363636363636 0.254
0.1 0.0454545454545454 0.521739130434783 0 0.0836363636363636 0.07
0.3 0.439393939393939 0.257142857142857 0.1 0.341818181818182 0.24
0.32 0.257575757575758 0.0428571428571428 0.7 0.301272727272727 0.434
0 0 0.121428571428571 0 0 0
0 0 0.0285714285714286 0 0 0
0.34 0.272727272727273 0.0428571428571428 0.666666666666667 0.319818181818182 0.438
0 0 0.0142857142857142 0 0 0
0.32 0.257575757575758 0 0.7 0.301272727272727 0.434
0 0 0.0142857142857142 0 0 0
0.32 0.46969696969697 0.221428571428571 0.1 0.364909090909091 0.254
0.34 0.287878787878788 0.2 0.7 0.324363636363636 0.448
0 0.0303030303030303 0.0357142857142857 0 0.00909090909090909 0
0.32 0.257575757575758 0.0428571428571428 0.65 0.301272727272727 0.419
0.34 0.272727272727273 0.207142857142857 0.7 0.319818181818182 0.448
0.34 0.287878787878788 0.228571428571429 0.7 0.324363636363636 0.448
0.26 0.181818181818182 0.128571428571429 0.2 0.236545454545455 0.242
0.32 0.484848484848485 0.17910447761194 0.1 0.369454545454545 0.254
0 0 0.00724637681159424 0 0 0
0.34 0.318181818181818 0.192857142857143 0.7 0.333454545454545 0.448
0.54 0.651515151515151 0.357142857142857 0.3 0.573454545454545 0.468
0.44 0.287878787878788 0.314285714285714 0.7 0.394363636363636 0.518
0.38 0.303030303030303 0.0928571428571429 0.8 0.356909090909091 0.506
0 0 0.0428571428571428 0 0 0
0 0 0 0.05 0 0.015
0.16 0.0454545454545454 0.559701492537313 0.25 0.125636363636364 0.187
0.42 0.5 0.557142857142857 0.4 0.444 0.414
0.28 0.46969696969697 0 0.15 0.336909090909091 0.241
0.28 0.484848484848485 0 0.15 0.341454545454545 0.241
0 0 0 0 0 0
0.04 0.0151515151515151 0.357142857142857 0.1 0.0325454545454545 0.058
0 0 0.0362318840579711 0 0 0
0.270833333333333 0.5 0.0785714285714286 0.15 0.339583333333333 0.234583333333333
0.48 0.53030303030303 0.478571428571429 0.25 0.495090909090909 0.411
0.479166666666667 0.515151515151515 0.485714285714286 0.25 0.489962121212121 0.410416666666667
0 0 0 0 0 0
0.3 0 0.135714285714286 0.1 0.21 0.24
0 0 0.107142857142857 0 0 0
0 0 0 0 0 0
0 0 0 0 0 0
0 0 0 0 0 0
0 0 0 0 0 0
0 0 0 0 0 0
0.2 0.484848484848485 0.0289855072463768 0.35 0.285454545454545 0.245
0.38 0.515151515151515 0.435714285714286 0.4 0.420545454545454 0.386
0.04 0 0.0857142857142857 0 0.028 0.028
0.3125 0 0.435714285714286 0.1 0.21875 0.24875
0 0 0.0661764705882353 0 0 0
0.2 0.484848484848485 0.128571428571429 0.45 0.285454545454545 0.275
0 0 0 0 0 0
0 0 0.0714285714285714 0 0 0
0.02 0 0 0 0.014 0.014
0 0 0 0 0 0
0.04 0 0.0642857142857143 0 0.028 0.028
0.3 0 0.192857142857143 0.1 0.21 0.24
0 0 0 0 0 0
0.195652173913043 0.484375 0.239130434782609 0.45 0.28226902173913 0.27195652173913
0 0 0.107142857142857 0 0 0
0.18 0.454545454545455 0.128571428571429 0.45 0.262363636363636 0.261
0 0.0151515151515151 0.171428571428571 0 0.00454545454545453 0
0.1 0.0606060606060606 0.195652173913043 0.1 0.0881818181818182 0.1
0.16 0.46969696969697 0 0.15 0.252909090909091 0.157
0.3 0.0151515151515151 0.228571428571429 0.2 0.214545454545455 0.27
0.44 0.0757575757575758 0.642857142857143 0.3 0.330727272727273 0.398
0.34 0.0151515151515151 0.342857142857143 0.2 0.242545454545455 0.298
0.44 0.0757575757575758 0.642857142857143 0.3 0.330727272727273 0.398
0 0 0 0 0 0
0.34 0.0151515151515151 0.342857142857143 0.2 0.242545454545455 0.298
0.44 0.0757575757575758 0.642857142857143 0.3 0.330727272727273 0.398
0.3 0.0151515151515151 0 0.2 0.214545454545455 0.27
0 0 0 0 0 0
0.02 0 0.0142857142857142 0 0.014 0.014
0.354166666666667 0.015625 0.5 0.166666666666667 0.252604166666667 0.297916666666667
0.36 0.0151515151515151 0.485714285714286 0.2 0.256545454545455 0.312
0.36 0.0151515151515151 0.384057971014493 0.2 0.256545454545455 0.312
0.36 0.0151515151515151 0.542857142857143 0.2 0.256545454545455 0.312
0 0 0 0 0 0
0.1 0 0 0 0.07 0.07
0.36 0.0151515151515151 0.542857142857143 0.2 0.256545454545455 0.312
0.36 0.0151515151515151 0.385714285714286 0.2 0.256545454545455 0.312
0.1 0.0606060606060606 0.307142857142857 0.1 0.0881818181818182 0.1
0.02 0 0.192857142857143 0 0.014 0.014
0.44 0.0757575757575758 0.635714285714286 0.3 0.330727272727273 0.398
0.391304347826087 0.0757575757575758 0.316176470588235 0.3 0.296640316205534 0.363913043478261
0.44 0.0757575757575758 0.578571428571429 0.3 0.330727272727273 0.398
0.456521739130435 0.466666666666667 0.188405797101449 0.3 0.459565217391305 0.409565217391304
0.46 0.5 0.0714285714285714 0.3 0.472 0.412
0.42 0.439393939393939 0.328571428571429 0.7 0.425818181818182 0.504
0.02 0 0.164285714285714 0 0.014 0.014
0.44 0.439393939393939 0.335714285714286 0.7 0.439818181818182 0.518
0.02 0 0.196969696969697 0 0.014 0.014
0.02 0 0.128571428571429 0 0.014 0.014
0 0.0151515151515151 0 0 0.00454545454545453 0
0.02 0 0.221428571428571 0 0.014 0.014
0.36 0.439393939393939 0.435714285714286 0.3 0.383818181818182 0.342
0.02 0 0.214285714285714 0 0.014 0.014
0.02 0 0 0 0.014 0.014
0.38 0.424242424242424 0.592857142857143 0.3 0.393272727272727 0.356
0 0 0.0652173913043478 0 0 0
0.04 0 0.371428571428571 0.1 0.028 0.058
0.02 0 0.15 0 0.014 0.014
0 0 0.0785714285714286 0 0 0
0 0 0.0642857142857143 0 0 0
0.02 0 0.142857142857143 0 0.014 0.014
0.02 0 0.0857142857142857 0 0.014 0.014
0.02 0 0.144927536231884 0 0.014 0.014
0.04 0 0.164285714285714 0 0.028 0.028
0.34 0.393939393939394 0.00724637681159424 0.25 0.356181818181818 0.313
0 0 0 0 0 0
0.02 0 0.164285714285714 0 0.014 0.014
0.2 0 0.392857142857143 0.05 0.14 0.155
0 0 0.0785714285714286 0 0 0
0.3 0.454545454545455 0.0942028985507246 0.45 0.346363636363636 0.345
0 0 0.135714285714286 0 0 0
0.34 0.393939393939394 0.00714285714285712 0.25 0.356181818181818 0.313
0 0 0.135714285714286 0 0 0
0.44 0.606060606060606 0.314285714285714 0.7 0.489818181818182 0.518
0.04 0 0.271428571428571 0 0.028 0.028
0.38 0.393939393939394 0.685714285714286 0.25 0.384181818181818 0.341
0 0 0 0 0 0
0 0 0.00714285714285712 0 0 0
0.04 0.0303030303030303 0.392857142857143 0 0.0370909090909091 0.028
0 0.0303030303030303 0 0 0.00909090909090909 0
0 0 0 0 0 0
0.34 0.393939393939394 0.0217391304347826 0.25 0.356181818181818 0.313
0.04 0.0303030303030303 0.307142857142857 0 0.0370909090909091 0.028
0.04 0 0.307142857142857 0 0.028 0.028
0.354166666666667 0.40625 0.00714285714285712 0.25 0.369791666666667 0.322916666666667
0.38 0.378787878787879 0.557142857142857 0.25 0.379636363636364 0.341
0.34 0.378787878787879 0.128571428571429 0.25 0.351636363636364 0.313
0.04 0 0.391304347826087 0 0.028 0.028
0.42 0.333333333333333 0.579710144927536 0.3 0.394 0.384
0.38 0.348484848484849 0.00714285714285712 0.2 0.370545454545455 0.326
0.56 0.348484848484849 0.15 0.25 0.496545454545455 0.467
0 0 0.05 0 0 0
0.6 0.348484848484849 0.164285714285714 0.25 0.524545454545455 0.495
0 0.0303030303030303 0.0294117647058824 0 0.00909090909090909 0
0 0.0303030303030303 0.0285714285714286 0 0.00909090909090909 0
0.22 0.484848484848485 0.507142857142857 0.35 0.299454545454545 0.259
0 0.0303030303030303 0.0294117647058824 0 0.00909090909090909 0
0.02 0 0.0357142857142857 0 0.014 0.014
0 0 0.0357142857142857 0 0 0
0.125 0.166666666666667 0.0857142857142857 0.3 0.1375 0.1775
0.02 0 0.0357142857142857 0 0.014 0.014
0.32 0.363636363636364 0.0642857142857143 0.35 0.333090909090909 0.329
0.02 0 0.0714285714285714 0 0.014 0.014
0.02 0 0.0714285714285714 0 0.014 0.014
0.46 0.393939393939394 0.457142857142857 0.25 0.440181818181818 0.397
0 0 0.0642857142857143 0 0 0
0.02 0 0.142857142857143 0 0.014 0.014
0 0 0 0 0 0
0.02 0 0.228571428571429 0.1 0.014 0.044
0 0 0.114285714285714 0 0 0
0.28 0.303030303030303 0.673913043478261 0.333333333333333 0.286909090909091 0.296
0.4 0.333333333333333 0.0357142857142857 0.2 0.38 0.34
0.32 0.363636363636364 0.166666666666667 0.35 0.333090909090909 0.329
0.26 0.333333333333333 0.492753623188406 0.35 0.282 0.287
0.4 0.303030303030303 0.00714285714285712 0.2 0.370909090909091 0.34
0.0600000000000001 0.121212121212121 0.114285714285714 0.2 0.0783636363636364 0.102
0.32 0.181818181818182 0.15 0.3 0.278545454545455 0.314
0 0 0.185714285714286 0 0 0
0 0 0.173913043478261 0 0 0
0.145833333333333 0.0757575757575758 0.110294117647059 0.3 0.124810606060606 0.192083333333333
0.02 0.0151515151515151 0.264285714285714 0 0.0185454545454545 0.014
0.56 0.515625 0.171428571428571 0.35 0.5466875 0.497
0.604166666666667 0.454545454545455 0.35 0.35 0.559280303030303 0.527916666666667
0.02 0.0606060606060606 0.121428571428571 0.05 0.0321818181818182 0.029
0.58 0.5 0.164285714285714 0.35 0.556 0.511
0.58 0.5 0.164285714285714 0.35 0.556 0.511
0.24 0.46969696969697 0.121428571428571 0.25 0.308909090909091 0.243
0.24 0.484848484848485 0.107142857142857 0.3 0.313454545454545 0.258
0.24 0.46969696969697 0.107142857142857 0.25 0.308909090909091 0.243
0.52 0.575757575757576 0.728571428571429 0.5 0.536727272727273 0.514
0.25 0.393939393939394 0.235294117647059 0.222222222222222 0.293181818181818 0.241666666666667
0.16 0.439393939393939 0 0.2 0.243818181818182 0.172
0.12 0.484848484848485 0.0579710144927537 0.45 0.229454545454545 0.219
0 0 0.0144927536231884 0 0 0
0 0 0.0785714285714286 0 0 0
0.42 0.484848484848485 0.121428571428571 0.5 0.439454545454545 0.444
0.4375 0.328125 0.135714285714286 0.333333333333333 0.4046875 0.40625
0.16 0.0151515151515151 0.102941176470588 0 0.116545454545455 0.112
0 0 0 0 0 0
0.36 0.28125 0.671428571428571 0.75 0.336375 0.477
0.18 0.106060606060606 0.321428571428571 0.25 0.157818181818182 0.201
0.14 0 0.114285714285714 0.15 0.098 0.143
0.24 0.5 0.0142857142857142 0.15 0.318 0.213
0.38 0.5 0.164285714285714 0.3 0.416 0.356
0 0 0.0928571428571429 0 0 0
0.14 0 0.142857142857143 0.15 0.098 0.143
0.24 0.5 0.121428571428571 0.15 0.318 0.213
0.28 0.409090909090909 0.307142857142857 0.7 0.318727272727273 0.406
0.34 0.0909090909090909 0.385714285714286 0 0.265272727272727 0.238
0 0 0.0571428571428572 0 0 0
0.34 0.106060606060606 0.471428571428571 0.1 0.269818181818182 0.268
0 0.0303030303030303 0.0357142857142857 0.15 0.00909090909090909 0.045
0 0 0.0142857142857142 0 0 0
0.25 0.515151515151515 0.0142857142857142 0.2 0.329545454545454 0.235
0.14 0.151515151515151 0.207142857142857 0.25 0.143454545454545 0.173
0 0 0.107692307692308 0 0 0
0 0 0 0 0 0
0 0 0.0714285714285714 0 0 0
0.36 0.0606060606060606 0.102941176470588 0.05 0.270181818181818 0.267
0 0 0.0857142857142857 0 0 0
0 0 0 0 0 0
0.333333333333333 0.454545454545455 0.355072463768116 0.4 0.36969696969697 0.353333333333333
0.22 0.333333333333333 0.207142857142857 0.35 0.254 0.259
0.46 0.53030303030303 0.371428571428571 0.45 0.481090909090909 0.457
0.3 0.212121212121212 0.0142857142857142 0.1 0.273636363636364 0.24
0 0 0.0928571428571429 0 0 0
0.16 0.318181818181818 0.3 0.25 0.207454545454545 0.187
0.16 0.318181818181818 0.25 0.277777777777778 0.207454545454545 0.195333333333333
0.16 0.348484848484849 0.121428571428571 0.2 0.216545454545455 0.172
0 0 0.45 0 0 0
0.12 0.333333333333333 0.571428571428571 0.1 0.184 0.114
0.18 0.303030303030303 0.05 0 0.216909090909091 0.126
0 0 0.13768115942029 0 0 0
0 0.393939393939394 0.00714285714285712 0.6 0.118181818181818 0.18
0.02 0.393939393939394 0.63768115942029 0.6 0.132181818181818 0.194
0 0.393939393939394 0.135714285714286 0.6 0.118181818181818 0.18
0 0 0 0 0 0
0.34 0.681818181818182 0.536231884057971 0.7 0.442545454545455 0.448
0.44 0.136363636363636 0.478571428571429 0.0555555555555556 0.348909090909091 0.324666666666667
0.32 0.28125 0.441176470588235 0.45 0.308375 0.359
0 0 0.371428571428571 0 0 0
0.3125 0.166666666666667 0.121428571428571 0.2 0.26875 0.27875
0.3 0.181818181818182 0.228571428571429 0.2 0.264545454545455 0.27
0.458333333333333 0.393939393939394 0.343283582089552 0.65 0.439015151515151 0.515833333333333
0.14 0.121212121212121 0.121428571428571 0.15 0.134363636363636 0.143
0.12 0.439393939393939 0.578571428571429 0.4 0.215818181818182 0.204
0.04 0.0606060606060606 0.235714285714286 0.15 0.0461818181818182 0.073
0.48 0.363636363636364 0.05 0.4 0.445090909090909 0.456
0.48 0.378787878787879 0.357142857142857 0.45 0.449636363636364 0.471
0.48 0.378787878787879 0.41304347826087 0.45 0.449636363636364 0.471
0 0 0.0928571428571429 0 0 0
0.36 0.53030303030303 0.371428571428571 0.6 0.411090909090909 0.432
0.16 0.0151515151515151 0.271428571428571 0 0.116545454545455 0.112
0.2 0.212121212121212 0.00714285714285712 0.05 0.203636363636364 0.155
0 0 0.171428571428571 0 0 0
0.5 0.272727272727273 0.2 0.15 0.431818181818182 0.395
0.0600000000000001 0.0151515151515151 0.521428571428571 0.15 0.0465454545454546 0.0870000000000001
0.12 0.348484848484849 0.0714285714285714 0.55 0.188545454545455 0.249
0.54 0.318181818181818 0.15 0.1 0.473454545454545 0.408
0.0600000000000001 0.121212121212121 0.0357142857142857 0.05 0.0783636363636364 0.0570000000000001
0.12 0.196969696969697 0.164285714285714 0.1 0.143090909090909 0.114
0 0 0.00714285714285712 0 0 0
0.375 0.348484848484849 0.95 0.4 0.367045454545455 0.3825
0 0 0.207142857142857 0 0 0
0.14 0.136363636363636 0.578571428571429 0.25 0.138909090909091 0.173
0.38 0.348484848484849 0.978571428571429 0.4 0.370545454545455 0.386
0 0 0.114285714285714 0 0 0
0 0 0.207142857142857 0 0 0
0.14 0.136363636363636 0.578571428571429 0.25 0.138909090909091 0.173
0.38 0.363636363636364 0.970588235294118 0.4 0.375090909090909 0.386
0 0 0.228571428571429 0 0 0
0.38 0.318181818181818 0.807142857142857 0.4 0.361454545454545 0.386
0 0 0.208955223880597 0 0 0
0.54 0.272727272727273 0.471428571428571 0.4 0.459818181818182 0.498
0 0 0.0357142857142857 0 0 0
0 0 0.207142857142857 0 0 0
0.34 0.272727272727273 0.228571428571429 0.15 0.319818181818182 0.283
0.18 0.409090909090909 0.326086956521739 0.5 0.248727272727273 0.276
0.42 0.0606060606060606 0.571428571428571 0.25 0.312181818181818 0.369
0.32 0.0606060606060606 0.442857142857143 0.2 0.242181818181818 0.284
0.14 0.212121212121212 0 0 0.161636363636364 0.098
0.18 0.257575757575758 0.702898550724638 0.15 0.203272727272727 0.171
0 0 0.123188405797101 0 0 0
0.14 0.303030303030303 0.657142857142857 0.2 0.188909090909091 0.158
0.14 0.257575757575758 0.628571428571429 0.1 0.175272727272727 0.128
0.14 0.287878787878788 0.694029850746269 0.2 0.184363636363636 0.158
0.16 0.0909090909090909 0 0.1 0.139272727272727 0.142
0 0 0.0571428571428572 0 0 0
0.5 0.515151515151515 0.260869565217391 0.25 0.504545454545455 0.425
0 0 0.0571428571428572 0 0 0
0 0 0.0428571428571428 0 0 0
0.416666666666667 0.5 0.617647058823529 0.8 0.441666666666667 0.531666666666667
0 0 0.0357142857142857 0 0 0
0.64 0.257575757575758 0.378571428571429 0.35 0.525272727272727 0.553
0.2 0.765625 0.128571428571429 0.65 0.3696875 0.335
0.2 0.757575757575758 0.253623188405797 0.65 0.367272727272727 0.335
0.2 0.757575757575758 0.264285714285714 0.611111111111111 0.367272727272727 0.323333333333333
0.2 0.734375 0.115942028985507 0.611111111111111 0.3603125 0.323333333333333
0.36 0.651515151515151 0.492753623188406 0.6 0.447454545454545 0.432
0 0 0.217391304347826 0 0 0
0.04 0.439393939393939 0.778571428571429 0.1 0.159818181818182 0.058
0.04 0.439393939393939 0.757142857142857 0.1 0.159818181818182 0.058
0.04 0.439393939393939 0.757142857142857 0.1 0.159818181818182 0.058
0.04 0.439393939393939 0.785714285714286 0.1 0.159818181818182 0.058
0.04 0.439393939393939 0.621428571428571 0.1 0.159818181818182 0.058
0 0.424242424242424 0.421428571428571 0 0.127272727272727 0
0 0 0.0642857142857143 0 0 0
0 0.424242424242424 0.414285714285714 0 0.127272727272727 0
0.386363636363636 0.393939393939394 0.947761194029851 0.7 0.388636363636363 0.480454545454545
0.46 0.393939393939394 0.797101449275362 0.6 0.440181818181818 0.502
0.2 0.0151515151515151 0.114285714285714 0.4 0.144545454545455 0.26
0.38 0.348484848484849 0.681159420289855 0.55 0.370545454545455 0.431
0.145833333333333 0.0151515151515151 0.00724637681159424 0 0.106628787878788 0.102083333333333
0.4 0.666666666666667 0.528985507246377 0.45 0.48 0.415
0.44 0.318181818181818 0.5 0.25 0.403454545454545 0.383
0.38 0.681818181818182 0.285714285714286 0.45 0.470545454545455 0.401
0.239130434782609 0.515151515151515 0.123188405797101 0.25 0.321936758893281 0.242391304347826
0.291666666666667 0.378787878787879 0.328571428571429 0.2 0.317803030303031 0.264166666666667
0.543478260869565 0.409090909090909 0.391304347826087 0.55 0.503162055335968 0.545434782608695
0.3 0.333333333333333 0.435714285714286 0.25 0.31 0.285
0.32 0.272727272727273 0.435714285714286 0.55 0.305818181818182 0.389
0.26 0.545454545454545 0.435714285714286 0.45 0.345636363636364 0.317
0.4 0.651515151515151 0.571428571428571 0.4 0.475454545454545 0.4
0.22 0.0909090909090909 0.328571428571429 0.15 0.181272727272727 0.199
0.14 0.424242424242424 0.635714285714286 0.25 0.225272727272727 0.173
0.16 0.196969696969697 0.635714285714286 0.25 0.171090909090909 0.187
0 0 0.0142857142857142 0 0 0
0.24 0.484848484848485 0.463768115942029 0.45 0.313454545454545 0.303
0 0 0.0428571428571428 0 0 0
0.24 0.272727272727273 0.171428571428571 0.15 0.249818181818182 0.213
0.22 0.484848484848485 0.0808823529411765 0.4 0.299454545454545 0.274
0.24 0.484848484848485 0.578571428571429 0.45 0.313454545454545 0.303
0.24 0.484848484848485 0.564285714285714 0.45 0.313454545454545 0.303
0.24 0.46875 0.579710144927536 0.45 0.308625 0.303
0.24 0.484848484848485 0.471428571428571 0.45 0.313454545454545 0.303
0.260869565217391 0.484848484848485 0.542857142857143 0.45 0.328063241106719 0.317608695652174
0.0227272727272727 0.212121212121212 0.238805970149254 0 0.0795454545454545 0.0159090909090909
0 0.212121212121212 0.0942028985507246 0 0.0636363636363636 0
0.02 0.212121212121212 0.242857142857143 0 0.0776363636363636 0.014
0.26 0.272727272727273 0.585714285714286 0.25 0.263818181818182 0.257
0 0 0.0214285714285715 0 0 0
0.24 0.272727272727273 0.185714285714286 0.25 0.249818181818182 0.243
0.0208333333333334 0.212121212121212 0.25 0 0.078219696969697 0.0145833333333334
0.02 0.212121212121212 0.192857142857143 0 0.0776363636363636 0.014
0.54 0.227272727272727 0.492857142857143 0.3 0.446181818181818 0.468
0.24 0.257575757575758 0.2 0.25 0.245272727272727 0.243
0.02 0.212121212121212 0.185714285714286 0 0.0776363636363636 0.014
0.44 0.560606060606061 0.268115942028985 0.7 0.476181818181818 0.518
0.54 0.227272727272727 0.478571428571429 0.3 0.446181818181818 0.468
0.02 0.212121212121212 0.0142857142857142 0 0.0776363636363636 0.014
0.02 0.212121212121212 0.253623188405797 0 0.0776363636363636 0.014
0.166666666666667 0.287878787878788 0.102941176470588 0.45 0.203030303030303 0.251666666666667
0 0 0.185714285714286 0.1 0 0.03
0.2 0.363636363636364 0.0714285714285714 0.5 0.249090909090909 0.29
0 0 0.0142857142857142 0.1 0 0.03
0.46 0.53030303030303 0.173913043478261 0.7 0.481090909090909 0.532
0.46 0.46969696969697 0.392857142857143 0.55 0.462909090909091 0.487
0.1875 0 0.166666666666667 0.1 0.13125 0.16125
0.12 0.348484848484849 0.464285714285714 0.15 0.188545454545455 0.129
0.28 0.348484848484849 0.614285714285714 0.05 0.300545454545455 0.211
0 0 0.05 0 0 0
0.56 0.15625 0.335714285714286 0.3 0.438875 0.482
0.32 0 0.321428571428571 0.2 0.224 0.284
0 0 0.0714285714285714 0.1 0 0.03
0.24 0.378787878787879 0.192857142857143 0.2 0.281636363636364 0.228
0.3 0.227272727272727 0.264705882352941 0.55 0.278181818181818 0.375
0.32 0.227272727272727 0.428571428571429 0.65 0.292181818181818 0.419
0.28 0.378787878787879 0.242857142857143 0.2 0.309636363636364 0.256
0.02 0.166666666666667 0 0 0.0640000000000001 0.014
0 0 0.0214285714285715 0 0 0
0.22 0.363636363636364 0.289855072463768 0.2 0.263090909090909 0.214
0.166666666666667 0.265625 0.772058823529412 0.15 0.196354166666667 0.161666666666667
0.36 0.333333333333333 0.35 0.15 0.352 0.297
0.4 0.348484848484849 0.4 0.15 0.384545454545455 0.325
0.1 0 0.210144927536232 0.1 0.07 0.1
0.2 0.0454545454545454 0.152173913043478 0.05 0.153636363636364 0.155
0.22 0 0 0 0.154 0.154
0.14 0.242424242424242 0 0.15 0.170727272727273 0.143
0.1 0 0.405797101449275 0.05 0.07 0.085
0.34 0.0454545454545454 0.557971014492754 0.25 0.251636363636364 0.313
0 0 0.2 0 0 0
0.34 0.0606060606060606 0.757142857142857 0.25 0.256181818181818 0.313
0 0 0.1 0 0 0
0.28 0.0454545454545454 0.181159420289855 0.2 0.209636363636364 0.256
0 0 0.00714285714285712 0 0 0
0.28 0.0606060606060606 0.385714285714286 0.25 0.214181818181818 0.271
0.22 0.0454545454545454 0.121428571428571 0.2 0.167636363636364 0.214
0 0 0.0214285714285715 0 0 0
0.18 0.363636363636364 0.157142857142857 0.0555555555555556 0.235090909090909 0.142666666666667
0.18 0.390625 0.157142857142857 0.05 0.2431875 0.141
0.2 0.333333333333333 0.15 0.1 0.24 0.17
0 0 0.185714285714286 0 0 0
0.34 0.0606060606060606 0.352941176470588 0.15 0.256181818181818 0.283
0.354166666666667 0.0606060606060606 0.15 0.15 0.266098484848485 0.292916666666667
0.54 0.378787878787879 0.455882352941177 0.25 0.491636363636364 0.453
0.5625 0.378787878787879 0.669117647058824 0.35 0.507386363636364 0.49875
0 0 0.142857142857143 0.1 0 0.03
0 0 0.121428571428571 0 0 0
0.354166666666667 0.0606060606060606 0.365671641791045 0.2 0.266098484848485 0.307916666666667
0 0 0.0642857142857143 0 0 0
0.3 0.287878787878788 0.185714285714286 0.2 0.296363636363636 0.27
0 0 0.00714285714285712 0 0 0
0.32 0.333333333333333 0.13768115942029 0.2 0.324 0.284
0 0 0 0 0 0
0.24 0.0454545454545454 0.235714285714286 0 0.181636363636364 0.168
0 0 0.072463768115942 0 0 0
0.479166666666667 0.257575757575758 0.847826086956522 0.2 0.412689393939394 0.395416666666667
0.28 0.25 0.855072463768116 0.15 0.271 0.241
0.3 0.378787878787879 0.0785714285714286 0.2 0.323636363636364 0.27
0.3 0.378787878787879 0.0785714285714286 0.2 0.323636363636364 0.27
0.4 0.439393939393939 0.398550724637681 0.75 0.411818181818182 0.505
0.42 0.439393939393939 0.314285714285714 0.75 0.425818181818182 0.519
0.36 0.378787878787879 0.221428571428571 0.3 0.365636363636364 0.342
0.26 0.0909090909090909 0.15 0.1 0.209272727272727 0.212
0.18 0.227272727272727 0.0785714285714286 0 0.194181818181818 0.126
0 0 0.0857142857142857 0 0 0
0.6 0.363636363636364 0.485714285714286 0.75 0.529090909090909 0.645
0.52 0.378787878787879 0.3 0.75 0.477636363636364 0.589
0.2 0.303030303030303 0.142857142857143 0.05 0.230909090909091 0.155
0.2 0.3125 0.0652173913043478 0.05 0.23375 0.155
0.26 0.151515151515151 0.1 0.1 0.227454545454545 0.212
0.2 0.287878787878788 0.0857142857142857 0.05 0.226363636363636 0.155
0.46 0.636363636363636 0.384057971014493 0.15 0.512909090909091 0.367
0.22 0.303030303030303 0.0928571428571429 0.05 0.244909090909091 0.169
0 0.0909090909090909 0 0 0.0272727272727273 0
0.28 0.106060606060606 0.0857142857142857 0.05 0.227818181818182 0.211
0.02 0 0 0 0.014 0.014
0 0 0.0785714285714286 0 0 0
0.3 0.106060606060606 0.228571428571429 0.05 0.241818181818182 0.225
0.46 0.257575757575758 0.135714285714286 0.15 0.399272727272727 0.367
0 0.0151515151515151 0.0441176470588235 0 0.00454545454545453 0
0.2 0.318181818181818 0.0785714285714286 0.05 0.235454545454545 0.155
0 0 0 0 0 0
0.44 0.651515151515151 0.335714285714286 0.85 0.503454545454545 0.563
0.26 0.106060606060606 0.107142857142857 0.05 0.213818181818182 0.197
0.26 0.106060606060606 0.107142857142857 0.05 0.213818181818182 0.197
0.26 0.106060606060606 0.107142857142857 0.05 0.213818181818182 0.197
0.26 0.106060606060606 0.107142857142857 0.05 0.213818181818182 0.197
0.26 0.106060606060606 0.101449275362319 0.05 0.213818181818182 0.197
0.16 0.0909090909090909 0.1 0 0.139272727272727 0.112
0.18 0.0909090909090909 0.0142857142857142 0 0.153272727272727 0.126
0.479166666666667 0.53030303030303 0.567164179104478 0.5 0.494507575757576 0.485416666666667
0.34 0.454545454545455 0.338235294117647 0.5 0.374363636363636 0.388
0.34 0.454545454545455 0.392857142857143 0.5 0.374363636363636 0.388
0.5 0.409090909090909 0.607142857142857 0.5 0.472727272727273 0.5
0.34 0.454545454545455 0.391304347826087 0.5 0.374363636363636 0.388
0.5 0.409090909090909 0.615942028985507 0.5 0.472727272727273 0.5
0.52 0.409090909090909 0.601449275362319 0.5 0.486727272727273 0.514
0 0.0151515151515151 0.492857142857143 0.25 0.00454545454545453 0.075
0 0 0.0214285714285715 0 0 0
0.08 0.0606060606060606 0.0220588235294118 0.2 0.0741818181818182 0.116
0.229166666666667 0.136363636363636 0.185714285714286 0.15 0.201325757575758 0.205416666666667
0 0 0.05 0 0 0
0 0 0.0571428571428572 0 0 0
0.32 0.424242424242424 0.107142857142857 0.4 0.351272727272727 0.344
0.14 0.121212121212121 0.135714285714286 0.05 0.134363636363636 0.113
0.34 0.46969696969697 0.171428571428571 0.35 0.378909090909091 0.343
0.6 0.409090909090909 0.521428571428571 0.3 0.542727272727273 0.51
0.1 0.166666666666667 0.0285714285714286 0.1 0.12 0.1
0.12 0.424242424242424 0.3 0.5 0.211272727272727 0.234
0.12 0.409090909090909 0.15 0.4 0.206727272727273 0.204
0.354166666666667 0.181818181818182 0.347826086956522 0.15 0.302462121212122 0.292916666666667
0.18 0.0909090909090909 0.214285714285714 0.1 0.153272727272727 0.156
0 0 0.0285714285714286 0 0 0
0.26 0.151515151515151 0.114285714285714 0 0.227454545454545 0.182
0.36 0.303030303030303 0.268115942028985 0.2 0.342909090909091 0.312
0.12 0.0303030303030303 0.214285714285714 0 0.0930909090909091 0.084
0 0 0.0428571428571428 0 0 0
0.12 0.409090909090909 0.142857142857143 0.4 0.206727272727273 0.204
0.26 0.484848484848485 0.221428571428571 0.45 0.327454545454545 0.317
0 0 0.0357142857142857 0 0 0
0.26 0.136363636363636 0 0 0.222909090909091 0.182
0 0.151515151515151 0.0714285714285714 0.25 0.0454545454545453 0.075
0.18 0.227272727272727 0.207142857142857 0.25 0.194181818181818 0.201
0 0.0454545454545454 0.292857142857143 0 0.0136363636363636 0
0.6 0.257575757575758 0.464285714285714 0.25 0.497272727272727 0.495
0.64 0.303030303030303 0.6 0.25 0.538909090909091 0.523
0.24 0.0303030303030303 0.257142857142857 0.2 0.177090909090909 0.228
0.28 0.424242424242424 0.35 0.6 0.323272727272727 0.376
0.2 0.424242424242424 0.264285714285714 0.6 0.267272727272727 0.32
0.2 0.424242424242424 0.35 0.6 0.267272727272727 0.32
0.42 0.575757575757576 0.985714285714286 0.6 0.466727272727273 0.474
0.42 0.272727272727273 0.65 0.4 0.375818181818182 0.414
0.04 0 0 0 0.028 0.028
0.3 0.651515151515151 0.628571428571429 0.35 0.405454545454545 0.315
0.3 0.645161290322581 0.528985507246377 0.35 0.403548387096774 0.315
0.44 0.757575757575758 0.785714285714286 0.35 0.535272727272727 0.413
0.3 0.0303030303030303 0 0.3 0.219090909090909 0.3
0.3 0.242424242424242 0.0857142857142857 0.35 0.282727272727273 0.315
0.1 0.439393939393939 0.580882352941176 0.1 0.201818181818182 0.1
0.42 0.393939393939394 0.571428571428571 0.4 0.412181818181818 0.414
0 0 0.0357142857142857 0 0 0
0.3 0.227272727272727 0.05 0.3 0.278181818181818 0.3
0.42 0.621212121212121 0.630434782608696 0.4 0.480363636363636 0.414
0.0600000000000001 0 0.3 0.1 0.0420000000000001 0.0720000000000001
0.42 0.409090909090909 0.807142857142857 0.4 0.416727272727273 0.414
0.36 0.409090909090909 0.314285714285714 0.333333333333333 0.374727272727273 0.352
0.3 0.0303030303030303 0.15 0.3 0.219090909090909 0.3
0.0600000000000001 0.393939393939394 0.192857142857143 0 0.160181818181818 0.0420000000000001
0.48 0.227272727272727 0.207142857142857 0.333333333333333 0.404181818181818 0.436
0.44 0.378787878787879 0.235714285714286 0.6 0.421636363636364 0.488
0.12 0.393939393939394 0.635714285714286 0.1 0.202181818181818 0.114
0.42 0.378787878787879 0.185714285714286 0.6 0.407636363636364 0.474
0 0 0.0785714285714286 0 0 0
0.18 0.196969696969697 0.05 0 0.185090909090909 0.126
0.3 0.227272727272727 0.0142857142857142 0.35 0.278181818181818 0.315
0.12 0.393939393939394 0.6 0.1 0.202181818181818 0.114
0.434782608695652 0.242424242424242 0.126865671641791 0.55 0.377075098814229 0.469347826086956
0.28 0.0151515151515151 0.2 0.3 0.200545454545455 0.286
0.46 0.651515151515151 0.378571428571429 0.3 0.517454545454545 0.412
0.42 0.0909090909090909 0.692857142857143 0.65 0.321272727272727 0.489
0.333333333333333 0.0909090909090909 0.507142857142857 0.3 0.26060606060606 0.323333333333333
0.0600000000000001 0 0.072463768115942 0.35 0.0420000000000001 0.147
0.3 0.257575757575758 0.142857142857143 0.1 0.287272727272727 0.24
0.32 0.257575757575758 0.171428571428571 0.1 0.301272727272727 0.254
0.28 0.636363636363636 0.192857142857143 0.25 0.386909090909091 0.271
0.38 0.272727272727273 0.15 0.45 0.347818181818182 0.401
0 0.0625 0.323076923076923 0.1 0.01875 0.03
0.32 0.484848484848485 0.185714285714286 0.3 0.369454545454545 0.314
0 0 0.05 0 0 0
0.32 0.53030303030303 0.45 0.65 0.383090909090909 0.419
0 0 0.0144927536231884 0 0 0
0.46 0.166666666666667 0.314285714285714 0.55 0.372 0.487
0.1 0 0.0714285714285714 0.3 0.07 0.16
0.08 0 0.0571428571428572 0.3 0.056 0.146
0.14 0.0625 0.428571428571429 0 0.11675 0.098
0.3 0.121212121212121 0.0714285714285714 0.25 0.246363636363636 0.285
0.32 0.666666666666667 0.0428571428571428 0.4 0.424 0.344
0.46 0.181818181818182 0.335714285714286 0.55 0.376545454545455 0.487
0.46 0.181818181818182 0.321428571428571 0.55 0.376545454545455 0.487
0.46 0.181818181818182 0.321428571428571 0.55 0.376545454545455 0.487
0.08 0 0.114285714285714 0.3 0.056 0.146
0 0 0.0357142857142857 0.1 0 0.03
0.32 0.590909090909091 0.0579710144927537 0.5 0.401272727272727 0.374
0.1 0.0606060606060606 0.0928571428571429 0.2 0.0881818181818182 0.13
0.1 0.0151515151515151 0.130434782608696 0 0.0745454545454545 0.07
0.1 0.0606060606060606 0.0928571428571429 0.2 0.0881818181818182 0.13
0.44 0.257575757575758 0.335714285714286 0.35 0.385272727272727 0.413
0.3 0.0606060606060606 0.214285714285714 0 0.228181818181818 0.21
0.02 0 0 0 0.014 0.014
0.04 0 0.0441176470588235 0.2 0.028 0.088
0.18 0.515151515151515 0.0357142857142857 0.277777777777778 0.280545454545455 0.209333333333333
0.18 0.515151515151515 0.0357142857142857 0.25 0.280545454545455 0.201
0.04 0.0909090909090909 0.260869565217391 0.05 0.0552727272727273 0.043
0.18 0.0303030303030303 0.0714285714285714 0.2 0.135090909090909 0.186
0 0.0757575757575758 0.0214285714285715 0.05 0.0227272727272727 0.015
0.04 0.0909090909090909 0.271428571428571 0.05 0.0552727272727273 0.043
0.24 0.212121212121212 0.107142857142857 0.45 0.231636363636364 0.303
0.28 0.378787878787879 0.428571428571429 0.55 0.309636363636364 0.361
0.04 0.166666666666667 0.333333333333333 0.1 0.0780000000000001 0.058
0.24 0.212121212121212 0.1 0.45 0.231636363636364 0.303
0.04 0.171875 0.315384615384615 0.111111111111111 0.0795625 0.0613333333333333
0.2 0.378787878787879 0.185714285714286 0.3 0.253636363636364 0.23
0 0 0.121428571428571 0 0 0
0.04 0.0909090909090909 0.278571428571429 0.05 0.0552727272727273 0.043
0.04 0.0909090909090909 0.278571428571429 0.05 0.0552727272727273 0.043
0.04 0.166666666666667 0.328571428571429 0.1 0.0780000000000001 0.058
0.04 0.0909090909090909 0.278571428571429 0.05 0.0552727272727273 0.043
0.04 0.166666666666667 0.328571428571429 0.1 0.0780000000000001 0.058
0.04 0.0909090909090909 0.1 0.05 0.0552727272727273 0.043
0 0.0757575757575758 0.05 0.05 0.0227272727272727 0.015
0.28 0.378787878787879 0.55 0.55 0.309636363636364 0.361
0.2 0.378787878787879 0.0571428571428572 0.3 0.253636363636364 0.23
0.2 0.378787878787879 0.0642857142857143 0.3 0.253636363636364 0.23
0.2 0.378787878787879 0.0579710144927537 0.3 0.253636363636364 0.23
0 0.181818181818182 0.0362318840579711 0.25 0.0545454545454546 0.075
0.2 0.359375 0.178571428571429 0.3 0.2478125 0.23
0.24 0.46969696969697 0.435714285714286 0.35 0.308909090909091 0.273
0.52 0.424242424242424 0.142857142857143 0.4 0.491272727272727 0.484
0.04 0.0909090909090909 0.283582089552239 0.05 0.0552727272727273 0.043
0.24 0.121212121212121 0.478571428571429 0.25 0.204363636363636 0.243
0.24 0.378787878787879 0.192857142857143 0.3 0.281636363636364 0.258
0.04 0.0909090909090909 0.278571428571429 0.05 0.0552727272727273 0.043
0 0 0.0214285714285715 0 0 0
0.145833333333333 0.0909090909090909 0.166666666666667 0.111111111111111 0.12935606060606 0.135416666666666
0.64 0.378787878787879 0.235714285714286 0.2 0.561636363636364 0.508
0.64 0.378787878787879 0.235714285714286 0.2 0.561636363636364 0.508
0.26 0.0757575757575758 0.00714285714285712 0.15 0.204727272727273 0.227
0.58 0.257575757575758 0.314285714285714 0.2 0.483272727272727 0.466
0.3 0.5 0.228571428571429 0.35 0.36 0.315
0.26 0.5 0.15 0.35 0.332 0.287
0.26 0.5 0.171428571428571 0.35 0.332 0.287
0.5 0.393939393939394 0.41304347826087 0.35 0.468181818181818 0.455
0.38 0.53030303030303 0.371428571428571 0.35 0.425090909090909 0.371
0.395833333333333 0.53030303030303 0.371428571428571 0.35 0.436174242424242 0.382083333333333
0.38 0.545454545454545 0.371428571428571 0.35 0.429636363636363 0.371
0 0 0 0 0 0
0.18 0.0606060606060606 0.235714285714286 0 0.144181818181818 0.126
0.38 0.515151515151515 0.578571428571429 0.6 0.420545454545454 0.446
0.02 0 0.0214285714285715 0 0.014 0.014
0 0 0 0 0 0
0.14 0 0.128571428571429 0 0.098 0.098
0.04 0 0.00714285714285712 0 0.028 0.028
0.04 0 0.00714285714285712 0 0.028 0.028
0.395833333333333 0.136363636363636 0.164285714285714 0.05 0.317992424242424 0.292083333333333
0 0 0.0357142857142857 0 0 0
0.04 0 0.0928571428571429 0 0.028 0.028
0.32 0.121212121212121 0.464285714285714 0.15 0.260363636363636 0.269
0 0 0.2 0.1 0 0.03
0.24 0.651515151515151 0.55 0.35 0.363454545454545 0.273
0.42 0.363636363636364 0.8 0.55 0.403090909090909 0.459
0.375 0.363636363636364 0.492753623188406 0.444444444444444 0.371590909090909 0.395833333333333
0.22 0.0909090909090909 0.0428571428571428 0 0.181272727272727 0.154
0.02 0 0.264285714285714 0 0.014 0.014
0.1 0.166666666666667 0 0.2 0.12 0.13
0 0.212121212121212 0 0.1 0.0636363636363636 0.03
0 0 0.135714285714286 0 0 0
0 0 0 0 0 0
0.104166666666667 0.363636363636364 0.0642857142857143 0.25 0.182007575757576 0.147916666666667
0.38 0.0454545454545454 0.0714285714285714 0.05 0.279636363636364 0.281
0.04 0 0 0 0.028 0.028
0 0 0.2 0 0 0
0 0 0.214285714285714 0.1 0 0.03
0.0600000000000001 0 0 0 0.0420000000000001 0.0420000000000001
0.44 0.0757575757575758 0.464285714285714 0.15 0.330727272727273 0.353
0.44 0.0454545454545454 0.485714285714286 0.15 0.321636363636364 0.353
0.2 0.227272727272727 0.235714285714286 0.2 0.208181818181818 0.2
0.16 0.0151515151515151 0.214285714285714 0.05 0.116545454545455 0.127
0.28 0.636363636363636 0.157142857142857 0.35 0.386909090909091 0.301
0 0.0757575757575758 0.2 0 0.0227272727272727 0
0.48 0.136363636363636 0.121428571428571 0.2 0.376909090909091 0.396
0.44 0.621212121212121 0.246376811594203 0.2 0.494363636363636 0.368
0.152173913043478 0.136363636363636 0.264285714285714 0.25 0.147430830039525 0.181521739130435
0.08 0.0909090909090909 0.15 0.55 0.0832727272727273 0.221
0.08 0.106060606060606 0.142857142857143 0.55 0.0878181818181818 0.221
0.14 0.136363636363636 0.735714285714286 0.35 0.138909090909091 0.203
0.46 0.333333333333333 0 0.15 0.422 0.367
0 0 0.0214285714285715 0.05 0 0.015
0 0 0.307142857142857 0.1 0 0.03
0 0 0.00714285714285712 0 0 0
0.0833333333333334 0.015625 0.189393939393939 0.05 0.0630208333333334 0.0733333333333334
0.3 0.212121212121212 0.121428571428571 0.1 0.273636363636364 0.24
0.24 0.328125 0 0.15 0.2664375 0.213
0.08 0.0303030303030303 0 0.05 0.0650909090909091 0.071
0.26 0.0303030303030303 0.257142857142857 0.05 0.191090909090909 0.197
0.08 0.0757575757575758 0.1 0.05 0.0787272727272727 0.071
0.16 0.303030303030303 0.135714285714286 0.1 0.202909090909091 0.142
0 0.0454545454545454 0 0 0.0136363636363636 0
0.16 0.287878787878788 0 0.1 0.198363636363636 0.142
0 0 0.164285714285714 0 0 0
0.145833333333333 0.287878787878788 0.185714285714286 0.1 0.18844696969697 0.132083333333333
0.26 0.363636363636364 0.514492753623188 0.6 0.291090909090909 0.362
0 0 0.00724637681159424 0 0 0
0.48 0.454545454545455 0.65 0.4 0.472363636363636 0.456
0 0.0454545454545454 0 0 0.0136363636363636 0
0.18 0 0.101449275362319 0 0.126 0.126
0.18 0.348484848484849 0.1 0.15 0.230545454545455 0.171
0.08 0.106060606060606 0.0285714285714286 0.05 0.0878181818181818 0.071
0 0 0.128571428571429 0 0 0
0.04 0 0.185714285714286 0.1 0.028 0.058
0.12 0.0606060606060606 0.292857142857143 0.2 0.102181818181818 0.144
0 0 0.0571428571428572 0 0 0
0 0 0.0571428571428572 0 0 0
0.08 0.106060606060606 0.0285714285714286 0.05 0.0878181818181818 0.071
0 0.0454545454545454 0.0142857142857142 0 0.0136363636363636 0
0.02 0 0 0 0.014 0.014
0.2 0.287878787878788 0 0.1 0.226363636363636 0.17
0.22 0.166666666666667 0.485507246376812 0.35 0.204 0.259
0.0416666666666666 0 0 0 0.0291666666666666 0.0291666666666666
0 0 0 0 0 0
0.18 0.0606060606060606 0.32089552238806 0.2 0.144181818181818 0.186
0.08 0.106060606060606 0.00714285714285712 0.05 0.0878181818181818 0.071
0.32 0.409090909090909 0.371428571428571 0.5 0.346727272727273 0.374
0.208333333333333 0.0606060606060606 0.572463768115942 0.3 0.164015151515151 0.235833333333333
0 0.0303030303030303 0 0 0.00909090909090909 0
0.5 0.53030303030303 0.0571428571428572 0.2 0.509090909090909 0.41
0.24 0.0967741935483871 0.15 0.444444444444444 0.197032258064516 0.301333333333333
0.58 0.181818181818182 0.85 0.75 0.460545454545455 0.631
0.22 0.378787878787879 0.144927536231884 0.05 0.267636363636364 0.169
0.22 0 0.107142857142857 0.45 0.154 0.289
0.0600000000000001 0.0909090909090909 0.128571428571429 0.05 0.0692727272727273 0.0570000000000001
0.02 0 0.0142857142857142 0 0.014 0.014
0.52 0.212121212121212 0.657142857142857 0.35 0.427636363636364 0.469
0.0600000000000001 0.106060606060606 0.00714285714285712 0.05 0.0738181818181819 0.0570000000000001
0.16 0.363636363636364 0.128571428571429 0 0.221090909090909 0.112
0 0.0757575757575758 0.0285714285714286 0 0.0227272727272727 0
0 0.121212121212121 0.228571428571429 0 0.0363636363636363 0
0.0600000000000001 0.378787878787879 0.949275362318841 0.45 0.155636363636364 0.177
0.52 0.287878787878788 0.335714285714286 0.5 0.450363636363636 0.514
0 0.0606060606060606 0.0785714285714286 0 0.0181818181818182 0
0 0.0606060606060606 0.114285714285714 0 0.0181818181818182 0
0 0.166666666666667 0.314285714285714 0.15 0.0500000000000001 0.045
0 0.296875 0.828571428571429 0.15 0.0890625 0.045
0.04 0.121212121212121 0.128571428571429 0 0.0643636363636363 0.028
0 0.166666666666667 0.535714285714286 0 0.0500000000000001 0
0.04 0.227272727272727 0.678571428571429 0 0.0961818181818181 0.028
0 0.121212121212121 0.543478260869565 0 0.0363636363636363 0
0 0.121212121212121 0.55 0 0.0363636363636363 0
0.04 0.0606060606060606 0.0928571428571429 0 0.0461818181818182 0.028
0.04 0.106060606060606 0.0942028985507246 0 0.0598181818181818 0.028
0.02 0 0 0.25 0.014 0.089
0.04 0.106060606060606 0.0928571428571429 0 0.0598181818181818 0.028
0 0.166666666666667 0.6 0 0.0500000000000001 0
0 0.0454545454545454 0.0142857142857142 0 0.0136363636363636 0
0 0 0.0882352941176471 0.1 0 0.03
0.0600000000000001 0.0909090909090909 0.621428571428571 0.1 0.0692727272727273 0.0720000000000001
0.0416666666666666 0.0666666666666667 0.614754098360656 0.111111111111111 0.0491666666666666 0.0624999999999999
0.0434782608695652 0.05 0.470149253731343 0 0.0454347826086956 0.0304347826086956
0 0 0.0785714285714286 0.1 0 0.03
0.08 0.106060606060606 0.364285714285714 0.35 0.0878181818181818 0.161
0.04 0.196969696969697 0.194029850746269 0 0.0870909090909091 0.028
0 0 0.0142857142857142 0 0 0
0 0 0.0285714285714286 0.1 0 0.03
0 0 0.192857142857143 0 0 0
0.04 0.0454545454545454 0.00714285714285712 0 0.0416363636363636 0.028
0 0 0.0357142857142857 0.1 0 0.03
0.1 0.0454545454545454 0.328571428571429 0.1 0.0836363636363636 0.1
0.18 0.0454545454545454 0.5 0.1 0.139636363636364 0.156
0.02 0.121212121212121 0.0714285714285714 0.35 0.0503636363636363 0.119
0.1 0.0454545454545454 0.407142857142857 0.1 0.0836363636363636 0.1
0.0625 0.196969696969697 0.178571428571429 0.35 0.102840909090909 0.14875
0.0416666666666666 0.196969696969697 0.178571428571429 0.35 0.0882575757575757 0.134166666666667
0 0 0 0 0 0
0.26 0.363636363636364 0.728571428571429 0.45 0.291090909090909 0.317
0.22 0.136363636363636 0.421428571428571 0.1 0.194909090909091 0.184
0.02 0.166666666666667 0.192857142857143 0.35 0.0640000000000001 0.119
0.14 0.121212121212121 0.0642857142857143 0 0.134363636363636 0.098
0.12 0.212121212121212 0.457142857142857 0.1 0.147636363636364 0.114
0.02 0.151515151515151 0.0357142857142857 0.35 0.0594545454545453 0.119
0 0.078125 0.0597014925373134 0 0.0234375 0
0 0.0757575757575758 0.0571428571428572 0 0.0227272727272727 0
0 0 0 0 0 0
0.02 0 0.0857142857142857 0.35 0.014 0.119
0.22 0.363636363636364 0.678571428571429 0.45 0.263090909090909 0.289
0 0.0757575757575758 0.0428571428571428 0 0.0227272727272727 0
0 0 0 0 0 0
0 0.0757575757575758 0.0428571428571428 0 0.0227272727272727 0
0 0 0 0 0 0
0 0.0757575757575758 0.0362318840579711 0 0.0227272727272727 0
0.26 0.287878787878788 0.25 0.65 0.268363636363636 0.377
0.22 0.166666666666667 0.3 0.55 0.204 0.319
0.22 0.106060606060606 0.0785714285714286 0.4 0.185818181818182 0.274
0 0 0.221428571428571 0.1 0 0.03
0.26 0.166666666666667 0.764285714285714 0.65 0.232 0.377
0.375 0.590909090909091 0.565217391304348 0.5 0.439772727272727 0.4125
0.34 0.590909090909091 0.681159420289855 0.5 0.415272727272727 0.388
0.36 0.742424242424242 0.664285714285714 0.65 0.474727272727273 0.447
0.34 0.575757575757576 0.555555555555556 0.5 0.410727272727273 0.388
0.34 0.575757575757576 0.235714285714286 0.4 0.410727272727273 0.358
0.32 0.636363636363636 0.739130434782609 0.65 0.414909090909091 0.419
0 0 0.00724637681159424 0 0 0
0.46 0.545454545454545 0.721428571428571 0.5 0.485636363636364 0.472
0 0 0.392857142857143 0.1 0 0.03
0.3125 0.546875 0.716417910447761 0.5 0.3828125 0.36875
0.5 0.393939393939394 0.644927536231884 0.2 0.468181818181818 0.41
0 0.0151515151515151 0.0153846153846153 0 0.00454545454545453 0
0 0 0.0857142857142857 0 0 0
0 0 0.072463768115942 0 0 0
0.458333333333333 0 0.0857142857142857 0.1 0.320833333333333 0.350833333333333
0.08 0.409090909090909 0.0285714285714286 0 0.178727272727273 0.056
0.08 0.439393939393939 0.326086956521739 0.15 0.187818181818182 0.101
0 0 0.0857142857142857 0 0 0
0.08 0.409090909090909 0.114285714285714 0 0.178727272727273 0.056
0.08 0.409090909090909 0.0357142857142857 0 0.178727272727273 0.056
0.48 0.0151515151515151 0.178571428571429 0.1 0.340545454545454 0.366
0 0 0.1 0 0 0
0.02 0.0757575757575758 0.192857142857143 0 0.0367272727272727 0.014
0.38 0.212121212121212 0.164285714285714 0.5 0.329636363636364 0.416
0.4 0.318181818181818 0.521428571428571 0.65 0.375454545454545 0.475
0.4 0.212121212121212 0.164285714285714 0.5 0.343636363636364 0.43
0.22 0.787878787878788 0.227941176470588 0.4 0.390363636363636 0.274
0.1 0.212121212121212 0.192857142857143 0.4 0.133636363636364 0.19
0.32 0.0303030303030303 0.364285714285714 0.05 0.233090909090909 0.239
0.24 0.348484848484849 0.0428571428571428 0 0.272545454545455 0.168
0.64 0.03125 0.264285714285714 0.55 0.457375 0.613
0 0 0 0 0 0
0.2 0.545454545454545 0.235714285714286 0.45 0.303636363636363 0.275
0.2 0.545454545454545 0.285714285714286 0.45 0.303636363636363 0.275
0 0 0.108695652173913 0 0 0
0 0 0.0214285714285715 0 0 0
0.66 0.0909090909090909 0.307142857142857 0.55 0.489272727272727 0.627
0.14 0.272727272727273 0.128571428571429 0 0.179818181818182 0.098
0.14 0.257575757575758 0.0882352941176471 0 0.175272727272727 0.098
0.34 0.863636363636364 0.161764705882353 0.45 0.497090909090909 0.373
0.64 0.0909090909090909 0.157142857142857 0.55 0.475272727272727 0.613
0.34 0.863636363636364 0.414285714285714 0.45 0.497090909090909 0.373
0.34 0.863636363636364 0.15 0.45 0.497090909090909 0.373
0.36 0.863636363636364 0.178571428571429 0.45 0.511090909090909 0.387
0.36 0.859375 0.171875 0.45 0.5098125 0.387
0 0 0.164285714285714 0 0 0
0.28 0.0606060606060606 0 0.5 0.214181818181818 0.346
0.62 0.121212121212121 0.328571428571429 0.5 0.470363636363636 0.584
0.64 0.121212121212121 0.22463768115942 0.5 0.484363636363636 0.598
0.04 0 0 0 0.028 0.028
0.62 0.121212121212121 0.178571428571429 0.5 0.470363636363636 0.584
0.36 0.878787878787879 0.376811594202899 0.5 0.515636363636364 0.402
0.36 0.878787878787879 0.357142857142857 0.5 0.515636363636364 0.402
0.62 0.121212121212121 0.391304347826087 0.55 0.470363636363636 0.599
0.02 0 0.257142857142857 0 0.014 0.014
0.44 0.318181818181818 0.152173913043478 0 0.403454545454545 0.308
0.16 0.515151515151515 0.142857142857143 0.45 0.266545454545455 0.247
0 0 0.157142857142857 0 0 0
0.12 0.575757575757576 0.0571428571428572 0.4 0.256727272727273 0.204
0.02 0 0.75 0 0.014 0.014
0 0 0.307142857142857 0 0 0
0 0 0.307142857142857 0 0 0
0 0 0.342857142857143 0 0 0
0 0 0.342857142857143 0 0 0
0 0 0.357142857142857 0 0 0
0 0 0.357142857142857 0 0 0
0 0 0.0142857142857142 0 0 0
0 0 0.6 0 0 0
0 0 0.357142857142857 0 0 0
0 0 0.357142857142857 0 0 0
0.02 0 0.0642857142857143 0.05 0.014 0.029
0.0208333333333334 0 0.0606060606060606 0 0.0145833333333334 0.0145833333333334
0 0 0 0 0 0
0 0 0.101449275362319 0 0 0
0 0 0.135714285714286 0 0 0
0 0 0.0357142857142857 0 0 0
0 0 0.135714285714286 0 0 0
0.34 0.545454545454545 0.471428571428571 0.65 0.401636363636363 0.433
0 0 0.301470588235294 0 0 0
0 0 0.235714285714286 0 0 0
0 0 0.25 0 0 0
0 0 0.00714285714285712 0 0 0
0 0 0.821428571428571 0 0 0
0 0 0 0 0 0
0.02 0 0.311594202898551 0 0.014 0.014
0 0 0.05 0 0 0
0.02 0 0 0 0.014 0.014
0.16 0.227272727272727 0.45 0.05 0.180181818181818 0.127
0.14 0.121212121212121 0.142857142857143 0 0.134363636363636 0.098
0.34 0.454545454545455 0.142857142857143 0.3 0.374363636363636 0.328
0 0 0.121428571428571 0 0 0
0 0 0.0857142857142857 0 0 0
0.36 0.257575757575758 0.301470588235294 0.55 0.329272727272727 0.417
0.28 0.378787878787879 0.285714285714286 0.25 0.309636363636364 0.271
0.12 0.151515151515151 0.0434782608695652 0 0.129454545454545 0.084
0.28 0.378787878787879 0.5 0.05 0.309636363636364 0.211
0.291666666666667 0.136363636363636 0.117647058823529 0.55 0.245075757575758 0.369166666666667
0.44 0.484848484848485 0.15 0.4 0.453454545454545 0.428
0.36 0.287878787878788 0.0428571428571428 0.3 0.338363636363636 0.342
0.22 0.348484848484849 0.507142857142857 0.3 0.258545454545455 0.244
0.22 0.348484848484849 0.514492753623188 0.3 0.258545454545455 0.244
0 0 0.0285714285714286 0 0 0
0.2 0.303030303030303 0.152173913043478 0.3 0.230909090909091 0.23
0.12 0.0303030303030303 0.0142857142857142 0 0.0930909090909091 0.084
0.16 0 0.00714285714285712 0 0.112 0.112
0.32 0.378787878787879 0.564285714285714 0.45 0.337636363636364 0.359
0 0 0.0285714285714286 0 0 0
0.22 0.257575757575758 0.192857142857143 0.3 0.231272727272727 0.244
0 0.106060606060606 0.0142857142857142 0 0.0318181818181818 0
0.12 0.0454545454545454 0 0 0.0976363636363636 0.084
0.229166666666667 0.303030303030303 0.278571428571429 0.05 0.251325757575758 0.175416666666667
0.04 0.287878787878788 0.0214285714285715 0.05 0.114363636363636 0.043
0.26 0.303030303030303 0.271428571428571 0.05 0.272909090909091 0.197
0 0 0.0857142857142857 0 0 0
0.25 0.166666666666667 0.0571428571428572 0 0.225 0.175
0.28 0.166666666666667 0.0642857142857143 0 0.246 0.196
0.0600000000000001 0.212121212121212 0.05 0.05 0.105636363636364 0.0570000000000001
0 0 0.342857142857143 0.05 0 0.015
0.229166666666667 0.0454545454545454 0.268115942028985 0.0555555555555556 0.17405303030303 0.177083333333334
0 0 0.178571428571429 0 0 0
0 0 0.0785714285714286 0 0 0
0.14 0 0.282608695652174 0 0.098 0.098
0.44 0.484848484848485 0.514492753623188 0.6 0.453454545454545 0.488
0.12 0.242424242424242 0.0214285714285715 0.55 0.156727272727273 0.249
0 0 0.0285714285714286 0 0 0
0 0.03125 0 0 0.009375 0
0.18 0 0 0 0.126 0.126
0.42 0.515151515151515 0.564285714285714 0.4 0.448545454545454 0.414
0.02 0 0.202898550724638 0.05 0.014 0.029
0.5 0.712121212121212 0.571428571428571 0.6 0.563636363636364 0.53
0.48 0.666666666666667 0.535714285714286 0.6 0.536 0.516
0.34 0.121212121212121 0.0285714285714286 0.25 0.274363636363636 0.313
0.16 0.196969696969697 0.00724637681159424 0.1 0.171090909090909 0.142
0.36 0.303030303030303 0.173913043478261 0.7 0.342909090909091 0.462
0.1 0.212121212121212 0 0.45 0.133636363636364 0.205
0.16 0.166666666666667 0.398550724637681 0.1 0.162 0.142
0.32 0.166666666666667 0.235714285714286 0.1 0.274 0.254
0.166666666666667 0.166666666666667 0.4 0.1 0.166666666666667 0.146666666666667
0.34 0.515151515151515 0.5 0.2 0.392545454545455 0.298
0 0 0 0 0 0
0.3 0.484375 0.285714285714286 0.15 0.3553125 0.255
0.12 0.166666666666667 0.228571428571429 0.1 0.134 0.114
0.6 0.454545454545455 0.571428571428571 0.15 0.556363636363637 0.465
0.04 0.0606060606060606 0 0 0.0461818181818182 0.028
0.0600000000000001 0 0.0285714285714286 0.05 0.0420000000000001 0.0570000000000001
0.52 0.681818181818182 0.228571428571429 0.3 0.568545454545455 0.454
0.34 0.409090909090909 0.242857142857143 0.3 0.360727272727273 0.328
0.42 0.454545454545455 0.507142857142857 0.222222222222222 0.430363636363637 0.360666666666667
0.18 0.0303030303030303 0.195652173913043 0.25 0.135090909090909 0.201
0.36 0.454545454545455 0.128571428571429 0.3 0.388363636363636 0.342
0.28 0.53030303030303 0.357142857142857 0.45 0.355090909090909 0.331
0.395833333333333 0.484848484848485 0.157142857142857 0.3 0.422537878787879 0.367083333333333
0.24 0.348484848484849 0.0785714285714286 0.4 0.272545454545455 0.288
0 0 0.0642857142857143 0 0 0
0.04 0 0.115942028985507 0 0.028 0.028
0.02 0.015625 0 0 0.0186875 0.014
0.04 0 0.0571428571428572 0 0.028 0.028
0.02 0 0 0 0.014 0.014
0.02 0 0.307142857142857 0 0.014 0.014
0.26 0.136363636363636 0.91304347826087 0.2 0.222909090909091 0.242
0.24 0.166666666666667 0.328571428571429 0.1 0.218 0.198
0.354166666666667 0.454545454545455 0.673913043478261 0.4 0.384280303030303 0.367916666666667
0.08 0.203125 0.289855072463768 0.3 0.1169375 0.146
0.28 0.257575757575758 0.457142857142857 0.25 0.273272727272727 0.271
0.48 0.787878787878788 0.214285714285714 0.2 0.572363636363636 0.396
0.16 0.166666666666667 0.457142857142857 0.35 0.162 0.217
0.0600000000000001 0 0.335714285714286 0.05 0.0420000000000001 0.0570000000000001
0.46 0.666666666666667 0.00714285714285712 0.05 0.522 0.337
0.4 0.140625 0.71969696969697 0.55 0.3221875 0.445
0.46 0.712121212121212 0.00714285714285712 0.05 0.535636363636364 0.337
0.08 0.0606060606060606 0.107142857142857 0 0.0741818181818182 0.056
0.5 0.681818181818182 0.0142857142857142 0.4 0.554545454545455 0.47
0.02 0 0 0 0.014 0.014
0.04 0 0.173913043478261 0 0.028 0.028
0.04 0 0.321428571428571 0 0.028 0.028
0.36 0.666666666666667 0.00714285714285712 0.45 0.452 0.387
0.541666666666667 0.348484848484849 0.685714285714286 0.5 0.483712121212122 0.529166666666667
0.6 0.318181818181818 0.76865671641791 0.55 0.515454545454545 0.585
0.34 0.681818181818182 0.257142857142857 0.45 0.442545454545455 0.373
0.1 0 0.178571428571429 0 0.07 0.07
0.0600000000000001 0 0.457142857142857 0 0.0420000000000001 0.0420000000000001
0.04 0 0.142857142857143 0 0.028 0.028
0.32 0.696969696969697 0.188405797101449 0.4 0.433090909090909 0.344
0.48 0.15625 0.442857142857143 0.4 0.382875 0.456
0 0 0.114285714285714 0 0 0
0.02 0 0.0714285714285714 0 0.014 0.014
0.44 0.166666666666667 0.521428571428571 0.45 0.358 0.443
0 0 0.05 0 0 0
0.14 0 0.207142857142857 0 0.098 0.098
0.272727272727273 0.8125 0.471428571428571 0.2 0.434659090909091 0.250909090909091
0 0 0.0217391304347826 0 0 0
0.64 0.196969696969697 0.664285714285714 0.7 0.507090909090909 0.658
0.18 0.803030303030303 0.321428571428571 0.2 0.366909090909091 0.186
0.18 0.0303030303030303 0.614285714285714 0.1 0.135090909090909 0.156
0.229166666666667 0.0303030303030303 0.85 0.1 0.169507575757576 0.190416666666667
0.18 0.0151515151515151 0.45 0.1 0.130545454545455 0.156
0.4 0.0606060606060606 0.202898550724638 0.75 0.298181818181818 0.505
0.3 0.0303030303030303 0.292857142857143 0 0.219090909090909 0.21
0.02 0 0.385714285714286 0 0.014 0.014
0 0 0.157142857142857 0 0 0
0.36 0.848484848484849 0.0785714285714286 0.25 0.506545454545455 0.327
0.2 0.0303030303030303 0.144927536231884 0.05 0.149090909090909 0.155
0 0 0.121428571428571 0 0 0
0.62 0.136363636363636 0.3 0.7 0.474909090909091 0.644
0.32 0.863636363636364 0.253623188405797 0.25 0.483090909090909 0.299
0.42 0.106060606060606 0.371428571428571 0.7 0.325818181818182 0.504
0.42 0.106060606060606 0.371428571428571 0.7 0.325818181818182 0.504
0.42 0.106060606060606 0.371428571428571 0.7 0.325818181818182 0.504
0.34 0.863636363636364 0.117647058823529 0.25 0.497090909090909 0.313
0.42 0.106060606060606 0.371428571428571 0.7 0.325818181818182 0.504
0.42 0.106060606060606 0.352941176470588 0.7 0.325818181818182 0.504
0 0 0.00714285714285712 0 0 0
0 0 0.485714285714286 0.05 0 0.015
0.6 0.0757575757575758 0.457142857142857 0.05 0.442727272727273 0.435
0.304347826086957 0.818181818181818 0.564285714285714 0.65 0.458498023715415 0.40804347826087
0.36 0.181818181818182 0.55 0.35 0.306545454545455 0.357
0.46 0.181818181818182 0.492857142857143 0.35 0.376545454545455 0.427
0.16 0.151515151515151 0.228571428571429 0 0.157454545454545 0.112
0.270833333333333 0.712121212121212 0.207142857142857 0.55 0.403219696969697 0.354583333333333
0 0 0.0571428571428572 0 0 0
0.56 0.0151515151515151 0.528571428571429 0.05 0.396545454545455 0.407
0.28 0.787878787878788 0.228571428571429 0.7 0.432363636363636 0.406
0.48 0.121212121212121 0.542857142857143 0.05 0.372363636363636 0.351
0.22 0 0.0642857142857143 0 0.154 0.154
0.04 0.0454545454545454 0.107142857142857 0 0.0416363636363636 0.028
0.02 0.136363636363636 0.321428571428571 0.25 0.0549090909090908 0.089
0.3 0.181818181818182 0.821428571428571 0.3 0.264545454545455 0.3
0.2 0.196969696969697 0.328571428571429 0.25 0.199090909090909 0.215
0.0600000000000001 0.196969696969697 0.314285714285714 0.25 0.101090909090909 0.117
0 0 0.0357142857142857 0 0 0
0.3 0.696969696969697 0.0869565217391305 0.15 0.419090909090909 0.255
0.28 0 0.364285714285714 0 0.196 0.196
0.625 0.712121212121212 0.471428571428571 0.15 0.651136363636364 0.4825
0 0 0.00714285714285712 0 0 0
0.58 0.696969696969697 0.385714285714286 0.111111111111111 0.615090909090909 0.439333333333333
0.32 0.696969696969697 0.0785714285714286 0.2 0.433090909090909 0.284
0 0 0.0285714285714286 0 0 0
0.0600000000000001 0 0 0 0.0420000000000001 0.0420000000000001
0.4 0 0.0571428571428572 0.05 0.28 0.295
0.14 0 0.721428571428571 0.05 0.098 0.113
0.08 0 0.364285714285714 0 0.056 0.056
0.14 0 0.7 0.05 0.098 0.113
0.14 0 0.257142857142857 0.05 0.098 0.113
0.14 0.0151515151515151 0.688405797101449 0.05 0.102545454545455 0.113
0 0 0.0357142857142857 0 0 0
0.02 0 0.00714285714285712 0 0.014 0.014
0 0 0.171428571428571 0 0 0
0.02 0 0.147058823529412 0 0.014 0.014
0 0 0.0928571428571429 0 0 0
0 0 0.102941176470588 0 0 0
0.16 0 0.885714285714286 0.05 0.112 0.127
0.14 0 0.535714285714286 0.05 0.098 0.113
0.1 0 0.671428571428571 0.05 0.07 0.085
0.16 0 0.630434782608696 0.05 0.112 0.127
0.1 0 0.642857142857143 0.05 0.07 0.085
0.16 0.590909090909091 0.228571428571429 0.4 0.289272727272727 0.232
0 0 0.05 0 0 0
0.4 0.112903225806452 0.0571428571428572 0.05 0.313870967741936 0.295
0.68 0.53030303030303 0.05 0.25 0.635090909090909 0.551
0.74 0.454545454545455 0.00714285714285712 0.3 0.654363636363636 0.608
0.652173913043478 0.439393939393939 0.171428571428571 0.3 0.588339920948616 0.546521739130435
0 0 0.0217391304347826 0 0 0
0.02 0 0 0 0.014 0.014
0 0 0.0357142857142857 0 0 0
0.166666666666667 0 0.0714285714285714 0 0.116666666666667 0.116666666666667
0.4 0.348484848484849 0.0642857142857143 0 0.384545454545455 0.28
0.36 0 0.557142857142857 0 0.252 0.252
0 0 0.0909090909090909 0 0 0
0.54 0.242424242424242 0.678571428571429 0.05 0.450727272727273 0.393
0.42 0 0.471428571428571 0.15 0.294 0.339
0.36 0.787878787878788 0.171428571428571 0.8 0.488363636363636 0.492
0.125 0.0151515151515151 0.231884057971015 0 0.0920454545454545 0.0875
0.44 0.53030303030303 0.264285714285714 0.7 0.467090909090909 0.518
0.2 0.0151515151515151 0.242857142857143 0 0.144545454545455 0.14
0.2 0.0151515151515151 0.05 0 0.144545454545455 0.14
0.0600000000000001 0 0.0357142857142857 0 0.0420000000000001 0.0420000000000001
0.44 0.439393939393939 0.642857142857143 0.35 0.439818181818182 0.413
0 0 0.0428571428571428 0 0 0
0.0208333333333334 0.212121212121212 0.184615384615385 0.3 0.078219696969697 0.104583333333333
0 0 0.3 0.05 0 0.015
0 0 0.0289855072463768 0 0 0
0.34 0.212121212121212 0.0857142857142857 0.15 0.301636363636364 0.283
0.08 0.0303030303030303 0.371428571428571 0.15 0.0650909090909091 0.101
0.22 0.212121212121212 0.1 0.1 0.217636363636364 0.184
0.04 0.0151515151515151 0.157142857142857 0.1 0.0325454545454545 0.058
0 0 0.135714285714286 0 0 0
0.0600000000000001 0.0151515151515151 0.585714285714286 0.2 0.0465454545454546 0.102
0.3 0.227272727272727 0.811594202898551 0.2 0.278181818181818 0.27
0 0 0.185714285714286 0.111111111111111 0 0.0333333333333333
0.32 0.227272727272727 0.507142857142857 0.1 0.292181818181818 0.254
0.3 0.242424242424242 0.355072463768116 0.1 0.282727272727273 0.24
0.3 0.242424242424242 0.564285714285714 0.1 0.282727272727273 0.24
0.26 0.272727272727273 0.0857142857142857 0.1 0.263818181818182 0.212
0.270833333333333 0.257575757575758 0.352941176470588 0.1 0.26685606060606 0.219583333333333
0.26 0.257575757575758 0.564285714285714 0.15 0.259272727272727 0.227
0.270833333333333 0.212121212121212 0.615384615384615 0.2 0.253219696969697 0.249583333333333
0.458333333333333 0.212121212121212 0.0285714285714286 0.15 0.384469696969697 0.365833333333333
0.54 0.257575757575758 0.214285714285714 0.25 0.455272727272727 0.453
0 0 0.0928571428571429 0 0 0
0.260869565217391 0 0.590909090909091 0 0.182608695652174 0.182608695652174
0.34 0.772727272727273 0.0285714285714286 0.6 0.469818181818182 0.418
0.52 0.196969696969697 0.607142857142857 0.2 0.423090909090909 0.424
0.645833333333333 0.265625 0.801470588235294 0.3 0.531770833333333 0.542083333333333
0.2 0.303030303030303 0.364285714285714 0.3 0.230909090909091 0.23
0.16 0.318181818181818 0.407142857142857 0.25 0.207454545454545 0.187
0.26 0.242424242424242 0.0928571428571429 0.1 0.254727272727273 0.212
0.26 0.318181818181818 0.378571428571429 0.25 0.277454545454545 0.257
0.208333333333333 0.166666666666667 0.121428571428571 0 0.195833333333333 0.145833333333333
0.56 0.439393939393939 0.157142857142857 0.35 0.523818181818182 0.497
0.02 0 0.25 0 0.014 0.014
0 0 0.0214285714285715 0 0 0
0.32 0 0.278571428571429 0.15 0.224 0.269
0 0 0.0285714285714286 0 0 0
0.42 0.515151515151515 0.15 0.25 0.448545454545454 0.369
0.3 0 0.257142857142857 0.15 0.21 0.255
0 0 0.357142857142857 0.2 0 0.06
0.3 0 0.25 0.3 0.21 0.3
0.12 0 0.550724637681159 0.2 0.084 0.144
0.02 0.0151515151515151 0.217391304347826 0.15 0.0185454545454545 0.059
0.0208333333333334 0.0151515151515151 0.210144927536232 0.15 0.0191287878787879 0.0595833333333334
0 0 0.0142857142857142 0 0 0
0 0 0.0289855072463768 0 0 0
0.24 0.181818181818182 0.471428571428571 0.05 0.222545454545455 0.183
0.26 0.181818181818182 0.659420289855073 0.3 0.236545454545455 0.272
0.5 0.818181818181818 0 0.55 0.595454545454545 0.515
0.16 0.106060606060606 0.164285714285714 0.1 0.143818181818182 0.142
0 0.0151515151515151 0 0 0.00454545454545453 0
0.42 0.378787878787879 0 0.4 0.407636363636364 0.414
0.36 0.0151515151515151 0.4 0.1 0.256545454545455 0.282
0 0 0.0357142857142857 0 0 0
0.02 0 0.05 0.05 0.014 0.029
0.34 0.0151515151515151 0.242857142857143 0.05 0.242545454545455 0.253
0.42 0.0909090909090909 0.426470588235294 0.15 0.321272727272727 0.339
0 0.0303030303030303 0 0 0.00909090909090909 0
0.42 0.0909090909090909 0.378571428571429 0.2 0.321272727272727 0.354
0.42 0.0909090909090909 0.3 0.2 0.321272727272727 0.354
0.34 0.0606060606060606 0.355072463768116 0.1 0.256181818181818 0.268
0.32 0.0909090909090909 0.253623188405797 0.2 0.251272727272727 0.284
0.458333333333333 0.121212121212121 0.642857142857143 0.2 0.357196969696969 0.380833333333333
0.16 0.0454545454545454 0.271428571428571 0.05 0.125636363636364 0.127
0.16 0.0606060606060606 0.242857142857143 0.05 0.130181818181818 0.127
0.38 0.151515151515151 0.385714285714286 0.25 0.311454545454545 0.341
0.54 0.181818181818182 0.607142857142857 0.25 0.432545454545455 0.453
0.354166666666667 0.121212121212121 0.5 0.2 0.284280303030303 0.307916666666667
0.26 0.287878787878788 0.771428571428571 0.35 0.268363636363636 0.287
0.32 0.287878787878788 0.264285714285714 0.25 0.310363636363636 0.299
0 0.287878787878788 0.0357142857142857 0.2 0.0863636363636364 0.06
0.34 0.32258064516129 0.804347826086957 0.5 0.334774193548387 0.388
0 0 0.414285714285714 0 0 0
0 0 0.0571428571428572 0 0 0
0.38 0.272727272727273 0.0857142857142857 0.6 0.347818181818182 0.446
0 0 0.414285714285714 0.05 0 0.015
0.416666666666667 0.242424242424242 0.857142857142857 0.65 0.364393939393939 0.486666666666667
0.34 0.212121212121212 0.292857142857143 0.55 0.301636363636364 0.403
0 0 0.185714285714286 0 0 0
0.42 0.287878787878788 0.85 0.6 0.380363636363636 0.474
0 0 0.128571428571429 0 0 0
0.04 0.409090909090909 0.292857142857143 0.5 0.150727272727273 0.178
0 0 0.128571428571429 0.05 0 0.015
0.0600000000000001 0.409090909090909 0.25 0.4 0.164727272727273 0.162
0.68 0.590909090909091 0.135714285714286 0.7 0.653272727272727 0.686
0 0 0.0785714285714286 0 0 0
0.02 0 0.00714285714285712 0 0.014 0.014
0.1 0.136363636363636 0 0.15 0.110909090909091 0.115
0.22 0.257575757575758 0.0785714285714286 0.3 0.231272727272727 0.244
0.22 0.272727272727273 0.0785714285714286 0.3 0.235818181818182 0.244
0.22 0.287878787878788 0.0714285714285714 0.45 0.240363636363636 0.289
0 0 0 0 0 0
0.04 0.303030303030303 0.414285714285714 0.3 0.118909090909091 0.118
0.14 0.242424242424242 0.304347826086957 0.75 0.170727272727273 0.323
0.3125 0.712121212121212 0.214285714285714 0.05 0.432386363636364 0.23375
0.28 0.712121212121212 0.108695652173913 0 0.409636363636364 0.196
0.28 0.712121212121212 0.121428571428571 0 0.409636363636364 0.196
0.28 0.696969696969697 0.121428571428571 0 0.405090909090909 0.196
0.18 0.181818181818182 0.185714285714286 0.6 0.180545454545455 0.306
0.26 0.545454545454545 0.0857142857142857 0 0.345636363636364 0.182
0.02 0 0.107142857142857 0.05 0.014 0.029
0.26 0.666666666666667 0.321428571428571 0 0.382 0.182
0 0 0.0214285714285715 0 0 0
0.18 0.234375 0.207142857142857 0.85 0.1963125 0.381
0.22 0.227272727272727 0.25 0.85 0.222181818181818 0.409
0.22 0.671875 0.398550724637681 0.1 0.3555625 0.184
0.22 0.227272727272727 0.242857142857143 0.85 0.222181818181818 0.409
0.22 0.227272727272727 0.242857142857143 0.85 0.222181818181818 0.409
0.22 0.651515151515151 0.157142857142857 0.05 0.349454545454545 0.169
0.54 0.121212121212121 0.435714285714286 0.05 0.414363636363636 0.393
0.04 0 0 0 0.028 0.028
0 0 0.115942028985507 0 0 0
0.173913043478261 0.287878787878788 0.369565217391304 0.95 0.208102766798419 0.406739130434783
0.18 0.287878787878788 0.0357142857142857 0.9 0.212363636363636 0.396
0 0 0.0928571428571429 0 0 0
0.04 0.0606060606060606 0.05 0.05 0.0461818181818182 0.043
0.24 0.606060606060606 0.615942028985507 0.05 0.349818181818182 0.183
0.22 0.378787878787879 0.328571428571429 0.9 0.267636363636364 0.424
0.229166666666667 0.409090909090909 0.178571428571429 0.9 0.28314393939394 0.430416666666667
0 0 0.0714285714285714 0 0 0
0 0 0.164285714285714 0.05 0 0.015
0 0 0.0428571428571428 0.05 0 0.015
0.68 0.136363636363636 0.442857142857143 0.05 0.516909090909091 0.491
0.08 0.53030303030303 0.328571428571429 0.15 0.215090909090909 0.101
0.18 0.0303030303030303 0.171428571428571 0 0.135090909090909 0.126
0.14 0.0757575757575758 0.214285714285714 0 0.120727272727273 0.098
0.26 0.227272727272727 0.428571428571429 0.55 0.250181818181818 0.347
0.14 0.03125 0 0 0.107375 0.098
0.36 0.0757575757575758 0.2265625 0.05 0.274727272727273 0.267
0.14 0.0454545454545454 0.0652173913043478 0 0.111636363636364 0.098
0.04 0 0.00714285714285712 0 0.028 0.028
0.08 0.484375 0.0357142857142857 0.05 0.2013125 0.071
0.18 0.484848484848485 0.0785714285714286 0.05 0.271454545454546 0.141
0.32 0.515625 0.0785714285714286 0.05 0.3786875 0.239
0.12 0.0483870967741935 0.0147058823529411 0 0.098516129032258 0.084
0.32 0.53030303030303 0.0785714285714286 0.05 0.383090909090909 0.239
0.0600000000000001 0.151515151515151 0.0285714285714286 0.1 0.0874545454545454 0.0720000000000001
0.14 0.0454545454545454 0 0 0.111636363636364 0.098
0.16 0.424242424242424 0.242857142857143 0 0.239272727272727 0.112
0 0 0 0 0 0
0.456521739130435 0.390625 0.688524590163934 0.85 0.436752717391304 0.574565217391305
0.104166666666667 0 0.0571428571428572 0.05 0.0729166666666669 0.0879166666666669
0.02 0.515151515151515 0.157142857142857 0.05 0.168545454545454 0.029
0.16 0.0454545454545454 0.00714285714285712 0.05 0.125636363636364 0.127
0.125 0.046875 0.0238095238095238 0 0.1015625 0.0875
0.32 0.833333333333333 0.128571428571429 0.95 0.474 0.509
0.14 0.0454545454545454 0.0869565217391305 0 0.111636363636364 0.098
0.3 0.287878787878788 0.0142857142857142 0.75 0.296363636363636 0.435
0.36 0.166666666666667 0.128571428571429 0.15 0.302 0.297
0.16 0.0454545454545454 0.114285714285714 0 0.125636363636364 0.112
0.32 0.863636363636364 0.166666666666667 0.95 0.483090909090909 0.509
0 0 0.115384615384615 0 0 0
0.32 0.863636363636364 0.142857142857143 0.95 0.483090909090909 0.509
0.1 0 0.05 0 0.07 0.07
0.38 0.106060606060606 0.357142857142857 0.05 0.297818181818182 0.281
0.02 0 0 0 0.014 0.014
0.52 0.121212121212121 0.764285714285714 0.05 0.400363636363636 0.379
0.02 0 0 0 0.014 0.014
0.24 0.0454545454545454 0 0 0.181636363636364 0.168
0.02 0 0.1 0 0.014 0.014
0.58 0.166666666666667 0.514285714285714 0 0.456 0.406
0.12 0.181818181818182 0.614285714285714 0.25 0.138545454545455 0.159
0.24 0.121212121212121 0.0214285714285715 0 0.204363636363636 0.168
0.02 0.166666666666667 0.264285714285714 0 0.0640000000000001 0.014
0 0 0.1 0 0 0
0.02 0.0757575757575758 0.0785714285714286 0 0.0367272727272727 0.014
0.42 0.0454545454545454 0.22463768115942 0.05 0.307636363636364 0.309
0.12 0.0909090909090909 0.114285714285714 0 0.111272727272727 0.084
0 0 0.257142857142857 0 0 0
0.0600000000000001 0.136363636363636 0.171428571428571 0 0.0829090909090909 0.0420000000000001
0.0600000000000001 0.136363636363636 0.15 0 0.0829090909090909 0.0420000000000001
0 0 0.207142857142857 0 0 0
0.02 0.0909090909090909 0 0 0.0412727272727273 0.014
0.4 0.818181818181818 0.1 0.55 0.525454545454545 0.445
0 0 0.0857142857142857 0 0 0
0 0 0.0642857142857143 0 0 0
0 0 0.0597014925373134 0 0 0
0 0 0 0 0 0
0 0 0.0652173913043478 0 0 0
0 0.242424242424242 0.242857142857143 0.1 0.0727272727272726 0.03
0.12 0.0909090909090909 0.314285714285714 0.05 0.111272727272727 0.099
0.175 0.0909090909090909 0.470149253731343 0.05 0.149772727272727 0.1375
0 0 0.0857142857142857 0 0 0
0 0 0.0571428571428572 0 0 0
0.4 0.636363636363636 0.235714285714286 0.45 0.470909090909091 0.415
0.4 0.636363636363636 0.0357142857142857 0.45 0.470909090909091 0.415
0.4 0.636363636363636 0.0428571428571428 0.45 0.470909090909091 0.415
0.42 0.636363636363636 0.0928571428571429 0.5 0.484909090909091 0.444
0.42 0.575757575757576 0.0428571428571428 0.5 0.466727272727273 0.444
0.42 0.621212121212121 0.128571428571429 0.65 0.480363636363636 0.489
0.4 0.621212121212121 0.142857142857143 0.65 0.466363636363636 0.475
0 0 0.0857142857142857 0.05 0 0.015
0.541666666666667 0.419354838709677 0.433823529411765 0.3 0.50497311827957 0.469166666666667
0 0 0.107142857142857 0 0 0
0.54 0.409090909090909 0.536231884057971 0.3 0.500727272727273 0.468
0.42 0.5 0.0142857142857142 0.55 0.444 0.459
0.12 0.0757575757575758 0.7 0.05 0.106727272727273 0.099
0 0.0151515151515151 0.264285714285714 0.05 0.00454545454545453 0.015
0 0 0.152173913043478 0 0 0
0.2 0.348484848484849 0.171428571428571 0.35 0.244545454545455 0.245
0 0 0.0588235294117647 0 0 0
0.34 0.409090909090909 0.921428571428571 0.4 0.360727272727273 0.358
0.18 0.0303030303030303 0.821428571428571 0.05 0.135090909090909 0.141
0.28 0.287878787878788 0.95 0.4 0.282363636363636 0.316
0.48 0.318181818181818 0.528571428571429 0.6 0.431454545454545 0.516
0.1 0.212121212121212 0.157142857142857 0.35 0.133636363636364 0.175
0.38 0.166666666666667 0.0214285714285715 0.55 0.316 0.431
0.125 0.233333333333333 0.365671641791045 0.4 0.1575 0.2075
0.04 0 0 0 0.028 0.028
0.4 0.363636363636364 0.507142857142857 0.3 0.389090909090909 0.37
0.333333333333333 0.621212121212121 0.195652173913043 0.35 0.419696969696969 0.338333333333333
0 0 0.15 0 0 0
0 0 0.0571428571428572 0 0 0
0 0 0.114285714285714 0 0 0
0 0 0.0571428571428572 0 0 0
0 0 0.121428571428571 0 0 0
0.02 0.136363636363636 0.0869565217391305 0.15 0.0549090909090908 0.059
0 0 0.0285714285714286 0 0 0
0.28 0.272727272727273 0.0785714285714286 0 0.277818181818182 0.196
0.16 0.0151515151515151 0.271428571428571 0 0.116545454545455 0.112
0 0 0.0285714285714286 0 0 0
0.26 0.590909090909091 0.140625 0.35 0.359272727272727 0.287
0.38 0.257575757575758 0.514492753623188 0.25 0.343272727272727 0.341
0.22 0.318181818181818 0.1 0.1 0.249454545454545 0.184
0.4 0.424242424242424 0.578571428571429 0.65 0.407272727272727 0.475
0.4 0.4375 0.647058823529412 0.65 0.41125 0.475
0.12 0 0.0214285714285715 0 0.084 0.084
0.16 0.0151515151515151 0.2 0 0.116545454545455 0.112
0.46 0.424242424242424 0.171428571428571 0.35 0.449272727272727 0.427
0.291666666666667 0.151515151515151 0.2 0.25 0.249621212121212 0.279166666666667
0.22 0.25 0.0735294117647058 0.1 0.229 0.184
0.565217391304348 0.136363636363636 0.164285714285714 0.3 0.436561264822134 0.485652173913044
0.347826086956522 0.454545454545455 0.369565217391304 0.55 0.379841897233202 0.408478260869565
0 0 0.221428571428571 0 0 0
0.46 0.287878787878788 0.478571428571429 0.2 0.408363636363636 0.382
0.0625 0.287878787878788 0.144927536231884 0.2 0.130113636363636 0.10375
0.1 0.287878787878788 0.492857142857143 0.2 0.156363636363636 0.13
0.58 0.53030303030303 0.535714285714286 0.55 0.565090909090909 0.571
0.18 0 0.0142857142857142 0 0.126 0.126
0.26 0.333333333333333 0.528571428571429 0.3 0.282 0.272
0.12 0.0151515151515151 0.442857142857143 0.1 0.0885454545454545 0.114
0.12 0.0151515151515151 0.478571428571429 0.1 0.0885454545454545 0.114
0.0600000000000001 0.272727272727273 0.257142857142857 0.4 0.123818181818182 0.162
0.0600000000000001 0.393939393939394 0.36231884057971 0.6 0.160181818181818 0.222
0 0 0.257142857142857 0.05 0 0.015
0.12 0.378787878787879 0.144927536231884 0.4 0.197636363636364 0.204
0.3 0.0606060606060606 0.15 0 0.228181818181818 0.21
0.458333333333333 0.46875 0.235714285714286 0.4 0.461458333333333 0.440833333333333
0.0600000000000001 0.333333333333333 0.157142857142857 0.35 0.142 0.147
0.0600000000000001 0.348484848484849 0.357142857142857 0.4 0.146545454545455 0.162
0.12 0.46969696969697 0.15 0.55 0.224909090909091 0.249
0.12 0.515151515151515 0.521428571428571 0.55 0.238545454545455 0.249
0.0600000000000001 0.348484848484849 0.340579710144927 0.4 0.146545454545455 0.162
0.32 0.0606060606060606 0.121428571428571 0 0.242181818181818 0.224
0.0625 0.5 0.492857142857143 0.55 0.19375 0.20875
0.5 0.484848484848485 0.678571428571429 0.45 0.495454545454545 0.485
0.5 0.424242424242424 0.264285714285714 0.4 0.477272727272727 0.47
0.2 0.424242424242424 0.0642857142857143 0.4 0.267272727272727 0.26
0.08 0.393939393939394 0.727272727272727 0.55 0.174181818181818 0.221
0.2 0.166666666666667 0.771428571428571 0.2 0.19 0.2
0.16 0 0 0 0.112 0.112
0.166666666666667 0 0.264705882352941 0.05 0.116666666666667 0.131666666666667
0 0 0.0928571428571429 0 0 0
0.12 0 0.1 0.1 0.084 0.114
0.42 0.727272727272727 0.271428571428571 0.25 0.512181818181818 0.369
0.46 0.727272727272727 0.242857142857143 0.25 0.540181818181818 0.397
0.3 0.257575757575758 0.25 0.65 0.287272727272727 0.405
0.1 0.0151515151515151 0 0.05 0.0745454545454545 0.085
0.32 0.257575757575758 0.632352941176471 0.65 0.301272727272727 0.419
0 0 0.235714285714286 0 0 0
0 0 0.235714285714286 0 0 0
0.42 0.272727272727273 0.65 0.75 0.375818181818182 0.519
0.52 0.696969696969697 0.114285714285714 0.25 0.573090909090909 0.439
0.02 0 0.271428571428571 0 0.014 0.014
0.46 0.287878787878788 0.478571428571429 0.75 0.408363636363636 0.547
0 0 0.0785714285714286 0 0 0
0.18 0.0303030303030303 0.464285714285714 0.1 0.135090909090909 0.156
0.18 0.0303030303030303 0.507142857142857 0.1 0.135090909090909 0.156
0.18 0.0303030303030303 0.464285714285714 0.1 0.135090909090909 0.156
0.08 0.0151515151515151 0.157142857142857 0.1 0.0605454545454545 0.086
0.16 0.0303030303030303 0.45 0.1 0.121090909090909 0.142
0.145833333333333 0.0303030303030303 0.421428571428571 0.1 0.111174242424242 0.132083333333333
0.12 0.0151515151515151 0.157142857142857 0.1 0.0885454545454545 0.114
0.52 0.758064516129032 0.2 0.222222222222222 0.59141935483871 0.430666666666667
0.12 0.0151515151515151 0.135714285714286 0.1 0.0885454545454545 0.114
0 0 0 0 0 0
0.18 0.0303030303030303 0.434782608695652 0.1 0.135090909090909 0.156
0.16 0.0303030303030303 0.264285714285714 0.1 0.121090909090909 0.142
0.48 0.696969696969697 0.15 0.25 0.545090909090909 0.411
0.16 0.0151515151515151 0.25 0.1 0.116545454545455 0.142
0.24 0.0303030303030303 0.464285714285714 0.1 0.177090909090909 0.198
0 0 0.242647058823529 0 0 0
0.04 0 0 0 0.028 0.028
0.0833333333333334 0.0151515151515151 0.13768115942029 0 0.0628787878787879 0.0583333333333334
0.48 0.696969696969697 0.1953125 0.25 0.545090909090909 0.411
0.304347826086957 0.242424242424242 0.342857142857143 0.65 0.285770750988142 0.40804347826087
0.3 0.257575757575758 0.278571428571429 0.65 0.287272727272727 0.405
0.12 0.0151515151515151 0.00714285714285712 0.1 0.0885454545454545 0.114
0.14 0.0909090909090909 0.535714285714286 0.35 0.125272727272727 0.203
0.6 0.515151515151515 0.142857142857143 0.25 0.574545454545454 0.495
0.5 0.53030303030303 0.2 0.25 0.509090909090909 0.425
0.18 0.196969696969697 0.6 0.45 0.185090909090909 0.261
0 0 0.0434782608695652 0 0 0
0.18 0.196969696969697 0.228571428571429 0.45 0.185090909090909 0.261
0 0 0.405797101449275 0 0 0
0.217391304347826 0.212121212121212 0.22463768115942 0.45 0.215810276679842 0.287173913043478
0 0 0.114285714285714 0 0 0
0.2 0.196969696969697 0.553030303030303 0.45 0.199090909090909 0.275
0.26 0.363636363636364 0.557142857142857 0.5 0.291090909090909 0.332
0.28 0.363636363636364 0.514492753623188 0.5 0.305090909090909 0.346
0.22 0.409090909090909 0.304347826086957 0.3 0.276727272727273 0.244
0.22 0.409090909090909 0.3 0.3 0.276727272727273 0.244
0.18 0.363636363636364 0.223880597014925 0.25 0.235090909090909 0.201
0 0 0.0808823529411765 0 0 0
0.1875 0.393939393939394 0.585714285714286 0.4 0.249431818181818 0.25125
0.0600000000000001 0 0.15 0.05 0.0420000000000001 0.0570000000000001
0.24 0.424242424242424 0.307142857142857 0.25 0.295272727272727 0.243
0.26 0.454545454545455 0.355072463768116 0.3 0.318363636363637 0.272
0 0 0.00714285714285712 0 0 0
0.541666666666667 0.265625 0.632352941176471 0.4 0.458854166666667 0.499166666666667
0.48 0.257575757575758 0.342857142857143 0.277777777777778 0.413272727272727 0.419333333333333
0 0 0.289855072463768 0 0 0
0.36 0.166666666666667 0.707142857142857 0.1 0.302 0.282
0.44 0.287878787878788 0.192857142857143 0.25 0.394363636363636 0.383
0.291666666666667 0.303030303030303 0.221428571428571 0.05 0.295075757575758 0.219166666666667
0.38 0.0909090909090909 0 0.3 0.293272727272727 0.356
0 0 0.178571428571429 0 0 0
0.08 0.166666666666667 0.107142857142857 0.1 0.106 0.086
0.44 0.453125 0.67910447761194 0.55 0.4439375 0.473
0 0 0.0428571428571428 0 0 0
0.1 0.242424242424242 0.214285714285714 0.35 0.142727272727273 0.175
0.38 0.106060606060606 0.192857142857143 0.15 0.297818181818182 0.311
0.44 0.590909090909091 0.768115942028985 0.35 0.485272727272727 0.413
0 0 0.166666666666667 0.05 0 0.015
0.26 0.109375 0.110294117647059 0.1 0.2148125 0.212
0.02 0 0.25 0 0.014 0.014
0.5 0.136363636363636 0.278571428571429 0.4 0.390909090909091 0.47
0.62 0.136363636363636 0.257352941176471 0.35 0.474909090909091 0.539
0 0 0.2 0 0 0
0.12 0.136363636363636 0.164285714285714 0.15 0.124909090909091 0.129
0.22 0.409090909090909 0.507142857142857 0.25 0.276727272727273 0.229
0.16 0.348484848484849 0.292857142857143 0.25 0.216545454545455 0.187
0.36 0.424242424242424 0.592857142857143 0.4 0.379272727272727 0.372
0.3 0.424242424242424 0.335820895522388 0.15 0.337272727272727 0.255
0.42 0 0.157142857142857 0.45 0.294 0.429
0.42 0 0.157142857142857 0.45 0.294 0.429
0.42 0 0.157142857142857 0.45 0.294 0.429
0.416666666666667 0 0.157142857142857 0.45 0.291666666666667 0.426666666666667
0.3 0.287878787878788 0.214285714285714 0.15 0.296363636363636 0.255
0.12 0.34375 0.4 0.05 0.187125 0.099
0 0 0 0 0 0
0.38 0.257575757575758 0.271428571428571 0.15 0.343272727272727 0.311
0 0 0.0142857142857142 0 0 0
0.1 0.212121212121212 0.378571428571429 0.4 0.133636363636364 0.19
0.16 0.439393939393939 0.407142857142857 0.4 0.243818181818182 0.232
0.08 0.484848484848485 0.289855072463768 0.05 0.201454545454545 0.071
0.02 0.287878787878788 0.135714285714286 0 0.100363636363636 0.014
0.1 0.212121212121212 0 0.35 0.133636363636364 0.175
0.2 0.272727272727273 0.364285714285714 0.35 0.221818181818182 0.245
0.1875 0.181818181818182 0.261194029850746 0.1 0.185795454545455 0.16125
0 0 0 0.1 0 0.03
0 0 0 0 0 0
0 0 0.0571428571428572 0 0 0
0.32 0.196969696969697 0.514285714285714 0.1 0.283090909090909 0.254
0.18 0.439393939393939 0.428571428571429 0.4 0.257818181818182 0.246
0.18 0.439393939393939 0.428571428571429 0.4 0.257818181818182 0.246
0 0 0.0857142857142857 0 0 0
0.5 0.303030303030303 0.142857142857143 0.5 0.440909090909091 0.5
0.1 0.166666666666667 0.307142857142857 0.25 0.12 0.145
0.32 0.424242424242424 0.407142857142857 0.5 0.351272727272727 0.374
0 0 0.342857142857143 0 0 0
0.0600000000000001 0.0303030303030303 0.671428571428571 0 0.0510909090909092 0.0420000000000001
0.22 0.0303030303030303 0.607142857142857 0 0.163090909090909 0.154
0.38 0.378787878787879 0.595588235294118 0.55 0.379636363636364 0.431
0.54 0.333333333333333 0.492857142857143 0.5 0.478 0.528
0.22 0.196969696969697 0.282608695652174 0 0.213090909090909 0.154
0.2 0.151515151515151 0.278571428571429 0.1 0.185454545454545 0.17
0.56 0.454545454545455 0.542857142857143 0.4 0.528363636363636 0.512
0.1 0.257575757575758 0.0571428571428572 0.3 0.147272727272727 0.16
0 0.227272727272727 0.0571428571428572 0.2 0.0681818181818181 0.06
0 0 0 0 0 0
0.5 0.424242424242424 0.15 0.65 0.477272727272727 0.545
0.26 0.287878787878788 0.271428571428571 0 0.268363636363636 0.182
0 0 0.176470588235294 0 0 0
0 0 0.0142857142857142 0 0 0
0.08 0.484848484848485 0.335714285714286 0.25 0.201454545454545 0.131
0.354166666666667 0.53030303030303 0.642857142857143 0.3 0.407007575757576 0.337916666666667
0.24 0.0454545454545454 0.114285714285714 0.05 0.181636363636364 0.183
0.0600000000000001 0.575757575757576 0.564285714285714 0.25 0.214727272727273 0.117
0.1 0.575757575757576 0.7 0.25 0.242727272727273 0.145
0.0600000000000001 0.575757575757576 0.666666666666667 0.25 0.214727272727273 0.117
0 0 0.0285714285714286 0 0 0
0.08 0.575757575757576 0.478571428571429 0.25 0.228727272727273 0.131
0.28 0.393939393939394 0.414285714285714 0.3 0.314181818181818 0.286
0.02 0.106060606060606 0 0.05 0.0458181818181818 0.029
0.32 0.545454545454545 0.192857142857143 0.35 0.387636363636363 0.329
0.28 0.318181818181818 0.398550724637681 0.3 0.291454545454545 0.286
0.3 0.318181818181818 0.378571428571429 0.3 0.305454545454545 0.3
0.3 0.328125 0.378571428571429 0.3 0.3084375 0.3
0.3 0.318181818181818 0.378571428571429 0.3 0.305454545454545 0.3
0.3 0.296875 0.415384615384615 0.3 0.2990625 0.3
0.3 0.318181818181818 0.385714285714286 0.3 0.305454545454545 0.3
0.3125 0.328125 0.380597014925373 0.3 0.3171875 0.30875
0.3 0.303030303030303 0.357142857142857 0.3 0.300909090909091 0.3
0.38 0.181818181818182 0.0357142857142857 0.55 0.320545454545455 0.431
0.64 0.227272727272727 0.278571428571429 0.55 0.516181818181818 0.613
0.28 0.0303030303030303 0.114285714285714 0 0.205090909090909 0.196
0.28 0.0303030303030303 0.214285714285714 0 0.205090909090909 0.196
0.22 0.196969696969697 0.15 0.05 0.213090909090909 0.169
0 0.106060606060606 0.0144927536231884 0 0.0318181818181818 0
0.2 0.3125 0.343283582089552 0.25 0.23375 0.215
0 0 0.0294117647058824 0 0 0
0.46 0.545454545454545 0.414285714285714 0.2 0.485636363636364 0.382
0.12 0.0757575757575758 0.214285714285714 0.05 0.106727272727273 0.099
0.5625 0.424242424242424 0.428571428571429 0.833333333333333 0.521022727272727 0.64375
0.12 0.106060606060606 0 0.35 0.115818181818182 0.189
0.42 0.333333333333333 0.307142857142857 0.15 0.394 0.339
0.12 0.015625 0.0428571428571428 0.05 0.0886875 0.099
0 0 0 0 0 0
0.38 0.5 0.623188405797101 0.2 0.416 0.326
0.28 0.484848484848485 0.464285714285714 0.2 0.341454545454545 0.256
0.38 0.5 0.617647058823529 0.2 0.416 0.326
0.26 0.287878787878788 0.264285714285714 0.2 0.268363636363636 0.242
0 0 0.0571428571428572 0 0 0
0.12 0.166666666666667 0.107142857142857 0 0.134 0.084
0 0 0.0571428571428572 0 0 0
0 0 0.0571428571428572 0 0 0
0.4 0.515151515151515 0.621428571428571 0.25 0.434545454545454 0.355
0.0625 0.0757575757575758 0.114285714285714 0.15 0.0664772727272727 0.08875
0.48 0.121212121212121 0.35 0.3 0.372363636363636 0.426
0.416666666666667 0.712121212121212 0.421428571428571 0.75 0.50530303030303 0.516666666666667
0.54 0.151515151515151 0.0785714285714286 0.3 0.423454545454545 0.468
0.7 0.333333333333333 0.507352941176471 0.35 0.59 0.595
0.02 0 0 0 0.014 0.014
0.0833333333333334 0.545454545454545 0.257142857142857 0.2 0.221969696969697 0.118333333333333
0.2 0.106060606060606 0.328571428571429 0.15 0.171818181818182 0.185
0 0 0.00714285714285712 0 0 0
0.14 0.0454545454545454 0.178571428571429 0.45 0.111636363636364 0.233
0.3 0.515151515151515 0.285714285714286 0.55 0.364545454545455 0.375
0.24 0.5 0.0661764705882353 0.45 0.318 0.303
0.22 0.467741935483871 0.635714285714286 0.4 0.294322580645161 0.274
0.0416666666666666 0 0.15 0 0.0291666666666666 0.0291666666666666
0 0 0.0217391304347826 0 0 0
0.291666666666667 0.0151515151515151 0.335714285714286 0.05 0.208712121212121 0.219166666666667
0.16 0 0.192857142857143 0 0.112 0.112
0.16 0 0.192857142857143 0 0.112 0.112
0.28 0.0757575757575758 0.260869565217391 0.1 0.218727272727273 0.226
0 0.0606060606060606 0.0428571428571428 0.1 0.0181818181818182 0.03
0.14 0 0.171428571428571 0 0.098 0.098
0.14 0 0.171428571428571 0 0.098 0.098
0.56 0.171875 0.294117647058823 0.1 0.4435625 0.422
0.1 0.636363636363636 0.421428571428571 0.65 0.260909090909091 0.265
0 0.121212121212121 0.0785714285714286 0.2 0.0363636363636363 0.06
0.0600000000000001 0 0 0 0.0420000000000001 0.0420000000000001
0 0 0.0144927536231884 0 0 0
0.18 0.333333333333333 0 0.55 0.226 0.291
0.46 0.606060606060606 0.314285714285714 0.4 0.503818181818182 0.442
0.16 0.227272727272727 0.164285714285714 0.25 0.180181818181818 0.187
0.217391304347826 0.393939393939394 0.257352941176471 0.388888888888889 0.270355731225296 0.268840579710145
0.3 0.212121212121212 0 0.15 0.273636363636364 0.255
0.369565217391304 0.484848484848485 0.176470588235294 0.35 0.404150197628458 0.363695652173913
0.125 0.318181818181818 0.27536231884058 0.3 0.182954545454545 0.1775
0 0.0454545454545454 0.0942028985507246 0.05 0.0136363636363636 0.015
0.38 0.106060606060606 0.371428571428571 0.1 0.297818181818182 0.296
0.12 0.0757575757575758 0 0 0.106727272727273 0.084
0.22 0.0606060606060606 0.292857142857143 0.1 0.172181818181818 0.184
0.32 0.439393939393939 0 0.4 0.355818181818182 0.344
0.46 0.515151515151515 0.55 0.4 0.476545454545454 0.442
0.4 0.0606060606060606 0.692857142857143 0.1 0.298181818181818 0.31
0.56 0.0606060606060606 0.121428571428571 0.15 0.410181818181818 0.437
0.22 0.121212121212121 0.314285714285714 0.45 0.190363636363636 0.289
0.5 0.0757575757575758 0.421428571428571 0.2 0.372727272727273 0.41
0 0 0.171428571428571 0.05 0 0.015
0 0 0.272058823529412 0.05 0 0.015
0.56 0.0606060606060606 0.878571428571429 0.55 0.410181818181818 0.557
0.56 0.0606060606060606 0.714285714285714 0.55 0.410181818181818 0.557
0.18 0.0454545454545454 0.285714285714286 0.35 0.139636363636364 0.231
0.18 0.0454545454545454 0.242857142857143 0.35 0.139636363636364 0.231
0.12 0.196969696969697 0.0428571428571428 0.05 0.143090909090909 0.099
0.38 0.0151515151515151 0.407142857142857 0.2 0.270545454545454 0.326
0.12 0.212121212121212 0.0367647058823529 0.25 0.147636363636364 0.159
0 0 0.0785714285714286 0 0 0
0.08 0.227272727272727 0.0285714285714286 0.3 0.124181818181818 0.146
0.14 0.0454545454545454 0.25 0.35 0.111636363636364 0.203
0.12 0.257575757575758 0.371428571428571 0.35 0.161272727272727 0.189
0.1 0.21875 0.195652173913043 0.3 0.135625 0.16
0.1875 0.212121212121212 0.380597014925373 0.35 0.194886363636364 0.23625
0.104166666666667 0.227272727272727 0.231884057971015 0.3 0.141098484848485 0.162916666666667
0.18 0.227272727272727 0.314285714285714 0.35 0.194181818181818 0.231
0.0208333333333334 0.0454545454545454 0.0652173913043478 0 0.028219696969697 0.0145833333333334
0 0 0.135714285714286 0 0 0
0.1 0.227272727272727 0.207142857142857 0.3 0.138181818181818 0.16
0.5 0 0.318840579710145 0.05 0.35 0.365
0.1 0.21875 0.2 0.3 0.135625 0.16
0 0 0.0869565217391305 0.05 0 0.015
0.5 0.0454545454545454 0.857142857142857 0.15 0.363636363636364 0.395
0 0 0.0642857142857143 0 0 0
0.44 0.0454545454545454 0.442028985507246 0.15 0.321636363636364 0.353
0.38 0 0.128571428571429 0.1 0.266 0.296
0.02 0 0.285714285714286 0 0.014 0.014
0 0 0.178571428571429 0.05 0 0.015
0.02 0 0.407142857142857 0.05 0.014 0.029
0.32 0.772727272727273 0.294117647058823 0.25 0.455818181818182 0.299
0.2 0.181818181818182 0.135714285714286 0.45 0.194545454545455 0.275
0.08 0 0.214285714285714 0 0.056 0.056
0.02 0.0454545454545454 0.0857142857142857 0.15 0.0276363636363636 0.059
0 0 0.0142857142857142 0 0 0
0.458333333333333 0.0151515151515151 0.307142857142857 0.05 0.325378787878788 0.335833333333333
0 0 0.0142857142857142 0 0 0
0 0 0.0214285714285715 0 0 0
0 0.0151515151515151 0.254098360655738 0 0.00454545454545453 0
0 0.0151515151515151 0.314285714285714 0 0.00454545454545453 0
0.28 0.151515151515151 0.414285714285714 0.6 0.241454545454545 0.376
0 0.0606060606060606 0 0 0.0181818181818182 0
0.38 0.0151515151515151 0.25 0.35 0.270545454545454 0.371
0.04 0 0.271428571428571 0.05 0.028 0.043
0.02 0 0.528571428571429 0 0.014 0.014
0 0 0.0428571428571428 0 0 0
0.04 0 0.0785714285714286 0 0.028 0.028
0.0652173913043478 0.0151515151515151 0.311594202898551 0 0.050197628458498 0.0456521739130435
0 0 0.15 0 0 0
0 0 0.192857142857143 0 0 0
0.0416666666666666 0.0151515151515151 0.178571428571429 0 0.0337121212121212 0.0291666666666666
0 0 0.0428571428571428 0 0 0
0 0 0.0285714285714286 0 0 0
0.08 0.181818181818182 0.257142857142857 0.05 0.110545454545455 0.071
0.2 0.712121212121212 0.0857142857142857 0.6 0.353636363636364 0.32
0 0 0.0571428571428572 0 0 0
0.166666666666667 0.703125 0.107142857142857 0.55 0.327604166666667 0.281666666666667
0.7 0.121212121212121 0.478260869565217 0.35 0.526363636363636 0.595
0 0 0.144927536231884 0 0 0
0.24 0.727272727272727 0.5 0.6 0.386181818181818 0.348
0 0 0.166666666666667 0.05 0 0.015
0.02 0 0.0579710144927537 0.05 0.014 0.029
0 0.0151515151515151 0 0 0.00454545454545453 0
0.3 0.0454545454545454 0.318840579710145 0.1 0.223636363636364 0.24
0.0600000000000001 0.0151515151515151 0.192857142857143 0.05 0.0465454545454546 0.0570000000000001
0.54 0.363636363636364 0.742857142857143 0.35 0.487090909090909 0.483
0 0 0 0 0 0
0.14 0.0606060606060606 0.121428571428571 0.05 0.116181818181818 0.113
0.28 0.803030303030303 0.142857142857143 0.6 0.436909090909091 0.376
0.28 0.742424242424242 0.0714285714285714 0.8 0.418727272727273 0.436
0.28 0.742424242424242 0.0714285714285714 0.8 0.418727272727273 0.436
0.26 0.742424242424242 0.072463768115942 0.8 0.404727272727273 0.422
0.1 0 0.257142857142857 0.111111111111111 0.07 0.103333333333333
0 0.0303030303030303 0 0 0.00909090909090909 0
0.0600000000000001 0 0.25 0.15 0.0420000000000001 0.0870000000000001
0.0600000000000001 0.242424242424242 0.207142857142857 0.05 0.114727272727273 0.0570000000000001
0.34 0.712121212121212 0.407142857142857 0.85 0.451636363636364 0.493
0.38 0.0454545454545454 0.685714285714286 0.05 0.279636363636364 0.281
0.4 0.0454545454545454 0.882352941176471 0.1 0.293636363636364 0.31
0.0600000000000001 0 0.671428571428571 0.1 0.0420000000000001 0.0720000000000001
0.02 0 0.407142857142857 0.05 0.014 0.029
0.22 0.0606060606060606 0.928571428571429 0.35 0.172181818181818 0.259
0.2 0.333333333333333 0.898550724637681 0.2 0.24 0.2
0.04 0 0 0 0.028 0.028
0 0 0.0142857142857142 0 0 0
0 0 0.217391304347826 0 0 0
0.34 0.196969696969697 0.478571428571429 0.25 0.297090909090909 0.313
0.0600000000000001 0 0.1 0 0.0420000000000001 0.0420000000000001
0.34 0.203125 0.5 0.25 0.2989375 0.313
0.2 0.348484848484849 0.121428571428571 0.25 0.244545454545455 0.215
0.22 0.333333333333333 0.0785714285714286 0.25 0.254 0.229
0 0 0.0144927536231884 0 0 0
0.3 0.106060606060606 0.164285714285714 0.05 0.241818181818182 0.225
0.32 0.303030303030303 0.371428571428571 0.65 0.314909090909091 0.419
0.395833333333333 0.28125 0.242857142857143 0.25 0.361458333333333 0.352083333333333
0.32 0.378787878787879 0.164285714285714 0.5 0.337636363636364 0.374
0.458333333333333 0.484375 0.514925373134328 0.222222222222222 0.466145833333333 0.3875
0.14 0.0757575757575758 0.378571428571429 0.35 0.120727272727273 0.203
0.3 0.378787878787879 0.378571428571429 0.5 0.323636363636364 0.36
0 0 0.0928571428571429 0 0 0
0.32 0.454545454545455 0.7 0.05 0.360363636363636 0.239
0.32 0.621212121212121 0 0.55 0.410363636363636 0.389
0.5 0.151515151515151 0.107142857142857 0.3 0.395454545454545 0.44
0.02 0.0454545454545454 0.0642857142857143 0 0.0276363636363636 0.014
0.5 0.454545454545455 0.157142857142857 0.65 0.486363636363636 0.545
0 0 0.114285714285714 0.1 0 0.03
0.4 0.121212121212121 0.192857142857143 0.15 0.316363636363636 0.325
0.14 0.166666666666667 0.114285714285714 0.1 0.148 0.128
0 0.0303030303030303 0 0 0.00909090909090909 0
0.46 0.454545454545455 0.0928571428571429 0.65 0.458363636363637 0.517
0.46 0.424242424242424 0.478260869565217 0.25 0.449272727272727 0.397
0.1 0.333333333333333 0.202898550724638 0.7 0.17 0.28
0.08 0.303030303030303 0.0357142857142857 0.6 0.146909090909091 0.236
0.14 0.151515151515151 0.0869565217391305 0.1 0.143454545454545 0.128
0.36 0.393939393939394 0.542857142857143 0.4 0.370181818181818 0.372
0.32 0.65625 0.311594202898551 0.8 0.420875 0.464
0 0 0.0942028985507246 0 0 0
0.3 0.0606060606060606 0 0 0.228181818181818 0.21
0.46 0.227272727272727 0.421428571428571 0.1 0.390181818181818 0.352
0.26 0.333333333333333 0.228571428571429 0.35 0.282 0.287
0.44 0.348484848484849 0.492857142857143 0.5 0.412545454545455 0.458
0.16 0.0151515151515151 0.166666666666667 0.1 0.116545454545455 0.142
0.14 0.46969696969697 0.285714285714286 0.5 0.238909090909091 0.248
0 0 0.0857142857142857 0 0 0
0.2 0.17741935483871 0.1 0 0.193225806451613 0.14
0.458333333333333 0.296875 0.558823529411765 0 0.409895833333333 0.320833333333333
0.44 0.272727272727273 0.592857142857143 0 0.389818181818182 0.308
0.34 0.227272727272727 0.0785714285714286 0 0.306181818181818 0.238
0.34 0.106060606060606 0.107142857142857 0.1 0.269818181818182 0.268
0.12 0.303030303030303 0.385714285714286 0.4 0.174909090909091 0.204
0.12 0.0151515151515151 0.264285714285714 0.1 0.0885454545454545 0.114
0.12 0.409090909090909 0.0357142857142857 0.35 0.206727272727273 0.189
0.58 0.424242424242424 0.384057971014493 0.5 0.533272727272727 0.556
0.26 0.727272727272727 0.3 0.75 0.400181818181818 0.407
0.08 0.0303030303030303 0 0.0555555555555556 0.0650909090909091 0.0726666666666667
0.1 0.0151515151515151 0.171428571428571 0.1 0.0745454545454545 0.1
0 0 0.0869565217391305 0 0 0
0.270833333333333 0.606060606060606 0.307142857142857 0.75 0.371401515151515 0.414583333333333
0 0 0.164285714285714 0 0 0
0.12 0.409090909090909 0.0942028985507246 0.35 0.206727272727273 0.189
0.12 0.409090909090909 0.0928571428571429 0.35 0.206727272727273 0.189
0.36 0.621212121212121 0.507142857142857 0.85 0.438363636363636 0.507
0.12 0.409090909090909 0.0857142857142857 0.35 0.206727272727273 0.189
0.08 0.0757575757575758 0.25 0.15 0.0787272727272727 0.101
0.34 0.0757575757575758 0 0 0.260727272727273 0.238
0.36 0.742424242424242 0.407142857142857 0.85 0.474727272727273 0.507
0.354166666666667 0.0757575757575758 0 0 0.27064393939394 0.247916666666667
0.26 0.727272727272727 0.192857142857143 0.75 0.400181818181818 0.407
0.32 0.409090909090909 0.864285714285714 0.65 0.346727272727273 0.419
0 0 0.107142857142857 0 0 0
0.34 0.0757575757575758 0 0 0.260727272727273 0.238
0.2 0.106060606060606 0.0571428571428572 0 0.171818181818182 0.14
0.08 0 0.0714285714285714 0.05 0.056 0.071
0.2 0.409090909090909 0.208955223880597 0.35 0.262727272727273 0.245
0.5 0.151515151515151 0.571428571428571 0.25 0.395454545454545 0.425
0.24 0.0967741935483871 0.1015625 0 0.197032258064516 0.168
0.44 0.46969696969697 0.178571428571429 0.1 0.448909090909091 0.338
0.34 0.0454545454545454 0.253623188405797 0.2 0.251636363636364 0.298
0.12 0.333333333333333 0.114285714285714 0.25 0.184 0.159
0.58 0.333333333333333 0.0942028985507246 0.3 0.506 0.496
0.14 0.121212121212121 0.335714285714286 0.25 0.134363636363636 0.173
0.04 0.378787878787879 0.121428571428571 0.4 0.141636363636364 0.148
0.04 0.393939393939394 0.157142857142857 0.4 0.146181818181818 0.148
0.04 0.378787878787879 0.121428571428571 0.4 0.141636363636364 0.148
0.145833333333333 0.106060606060606 0.325757575757576 0.2 0.133901515151515 0.162083333333333
0.04 0.393939393939394 0.121428571428571 0.4 0.146181818181818 0.148
0.02 0 0.221428571428571 0 0.014 0.014
0.14 0.106060606060606 0.321428571428571 0.25 0.129818181818182 0.173
0.6 0.363636363636364 0.1 0.35 0.529090909090909 0.525
0 0.0454545454545454 0 0.05 0.0136363636363636 0.015
0.04 0.409090909090909 0.121428571428571 0.4 0.150727272727273 0.148
0.24 0.53030303030303 0.572463768115942 0.4 0.327090909090909 0.288
0.24 0.53030303030303 0.578571428571429 0.4 0.327090909090909 0.288
0.14 0.348484848484849 0.108695652173913 0.25 0.202545454545455 0.173
0.16 0.0606060606060606 0.235714285714286 0.25 0.130181818181818 0.187
0.2 0.121212121212121 0.405797101449275 0 0.176363636363636 0.14
0 0 0.0289855072463768 0 0 0
0.5 0.424242424242424 0.134328358208955 0.45 0.477272727272727 0.485
0.3 0.439393939393939 0.558823529411765 0.55 0.341818181818182 0.375
0.479166666666667 0.0151515151515151 0.0285714285714286 0.05 0.339962121212121 0.350416666666667
0 0 0.0285714285714286 0 0 0
0 0 0.0285714285714286 0 0 0
0 0 0.0357142857142857 0 0 0
0 0 0.0285714285714286 0 0 0
0.02 0 0.142857142857143 0 0.014 0.014
0.46 0.0151515151515151 0.0428571428571428 0.05 0.326545454545455 0.337
0.62 0.106060606060606 0.0642857142857143 0.05 0.465818181818182 0.449
0.604166666666667 0.106060606060606 0.128571428571429 0.05 0.454734848484849 0.437916666666667
0.166666666666667 0.0909090909090909 0.0289855072463768 0 0.143939393939394 0.116666666666667
0.16 0.0909090909090909 0.0285714285714286 0 0.139272727272727 0.112
0.5 0.0151515151515151 0.1 0.05 0.354545454545454 0.365
0.16 0.0909090909090909 0 0 0.139272727272727 0.112
0.62 0.106060606060606 0.128571428571429 0.05 0.465818181818182 0.449
0.32 0.439393939393939 0.407142857142857 0.55 0.355818181818182 0.389
0.36 0.439393939393939 0.692857142857143 0.55 0.383818181818182 0.417
0.16 0.0909090909090909 0 0 0.139272727272727 0.112
0.6 0.106060606060606 0.142857142857143 0.05 0.451818181818182 0.435
0.6 0.106060606060606 0.142857142857143 0.05 0.451818181818182 0.435
0.36 0.439393939393939 0.623188405797101 0.55 0.383818181818182 0.417
0.36 0.439393939393939 0.463768115942029 0.55 0.383818181818182 0.417
0.6 0.121212121212121 0.00714285714285712 0.05 0.456363636363636 0.435
0.44 0.0151515151515151 0.115942028985507 0.05 0.312545454545455 0.323
0.44 0.0151515151515151 0.00714285714285712 0.05 0.312545454545455 0.323
0.44 0.0303030303030303 0.00714285714285712 0 0.317090909090909 0.308
0.4375 0.0344827586206896 0.0294117647058824 0 0.316594827586207 0.30625
0 0 0.114285714285714 0 0 0
0.04 0.0757575757575758 0.0357142857142857 0 0.0507272727272727 0.028
0.72 0.121212121212121 0.428571428571429 0.4 0.540363636363636 0.624
0.0600000000000001 0.0757575757575758 0.0285714285714286 0 0.0647272727272728 0.0420000000000001
0.2 0.424242424242424 0.346153846153846 0.3 0.267272727272727 0.23
0.520833333333333 0.0454545454545454 0.0714285714285714 0.1 0.378219696969697 0.394583333333333
0.4 0.0454545454545454 0.05 0 0.293636363636364 0.28
0.0600000000000001 0.363636363636364 0.192857142857143 0.05 0.151090909090909 0.0570000000000001
0.44 0.0454545454545454 0.514285714285714 0.1 0.321636363636364 0.338
0 0 0.157142857142857 0.1 0 0.03
0.32 0.409090909090909 0.557142857142857 0.5 0.346727272727273 0.374
0.4 0.409090909090909 0.630434782608696 0.5 0.402727272727273 0.43
0.152173913043478 0.272727272727273 0.05 0.2 0.188339920948616 0.166521739130435
0 0 0.107142857142857 0 0 0
0.02 0.151515151515151 0.0285714285714286 0.277777777777778 0.0594545454545453 0.0973333333333334
0.52 0.348484848484849 0.321428571428571 0.5 0.468545454545455 0.514
0 0 0 0 0 0
0.14 0.272727272727273 0.407142857142857 0.3 0.179818181818182 0.188
0.24 0.712121212121212 0.228571428571429 0.4 0.381636363636364 0.288
0.32 0 0.507142857142857 0.1 0.224 0.254
0.369565217391304 0.712121212121212 0.785714285714286 0.75 0.472332015810276 0.483695652173913
0.6 0.171875 0.492857142857143 0.2 0.4715625 0.48
0.36 0.5 0.2 0.55 0.402 0.417
0.38 0 0.264285714285714 0 0.266 0.266
0.4375 0.0909090909090909 0.392857142857143 0.1 0.333522727272727 0.33625
0.42 0 0.135714285714286 0 0.294 0.294
0.42 0 0.161538461538462 0 0.294 0.294
0 0 0 0 0 0
0 0 0.159420289855073 0 0 0
0.02 0 0.0507246376811594 0 0.014 0.014
0.56 0.393939393939394 0.0571428571428572 0.1 0.510181818181818 0.422
0.395833333333333 0.151515151515151 0.121428571428571 0 0.322537878787878 0.277083333333333
0.4 0.409090909090909 0.746376811594203 0.45 0.402727272727273 0.415
0 0 0 0 0 0
0.18 0.136363636363636 0.335714285714286 0.2 0.166909090909091 0.186
0.54 0.318181818181818 0.785714285714286 0.2 0.473454545454545 0.438
0 0 0.0142857142857142 0 0 0
0.2 0.0757575757575758 0.514705882352941 0.2 0.162727272727273 0.2
0.2 0.0757575757575758 0.521739130434783 0.2 0.162727272727273 0.2
0.2 0.0757575757575758 0.464285714285714 0.2 0.162727272727273 0.2
0.54 0.363636363636364 0.285714285714286 0.15 0.487090909090909 0.423
0.26 0.53030303030303 0.192857142857143 0.65 0.341090909090909 0.377
0 0 0 0 0 0
0.4 0.303030303030303 0.178571428571429 0.15 0.370909090909091 0.325
0.04 0.121212121212121 0.2 0.35 0.0643636363636363 0.133
0.5 0.257575757575758 0.471428571428571 0.2 0.427272727272727 0.41
0.3 0.0606060606060606 0.628571428571429 0.05 0.228181818181818 0.225
0.16 0.0151515151515151 0.442857142857143 0.05 0.116545454545455 0.127
0.28 0.0757575757575758 0.635714285714286 0.05 0.218727272727273 0.211
0.28 0.0757575757575758 0.321428571428571 0.05 0.218727272727273 0.211
0.28 0.0757575757575758 0.314285714285714 0.05 0.218727272727273 0.211
0.66 0.363636363636364 0.253623188405797 0.55 0.571090909090909 0.627
0 0 0.2 0 0 0
0.18 0.0757575757575758 0.289855072463768 0.05 0.148727272727273 0.141
0 0 0.00714285714285712 0 0 0
0.44 0.439393939393939 0.207142857142857 0.85 0.439818181818182 0.563
0 0 0.00714285714285712 0 0 0
0.104166666666667 0.359375 0.217391304347826 0.111111111111111 0.180729166666667 0.10625
0.28 0.242424242424242 0.6 0.15 0.268727272727273 0.241
0.08 0 0.25 0.05 0.056 0.071
0.04 0 0.164179104477612 0 0.028 0.028
0.34 0.484848484848485 0 0.65 0.383454545454545 0.433
0.0600000000000001 0.0151515151515151 0.114285714285714 0 0.0465454545454546 0.0420000000000001
0.32 0.363636363636364 0.364285714285714 0.6 0.333090909090909 0.404
0.12 0.333333333333333 0.405797101449275 0.2 0.184 0.144
0.02 0.0151515151515151 0.449275362318841 0.05 0.0185454545454545 0.029
0.22 0.196969696969697 0.407142857142857 0.15 0.213090909090909 0.199
0.52 0.545454545454545 0.107142857142857 0.3 0.527636363636363 0.454
0.16 0.578125 0.428571428571429 0.8 0.2854375 0.352
0.270833333333333 0.196969696969697 0.123188405797101 0.05 0.248674242424242 0.204583333333333
0 0 0 0 0 0
0.1875 0.606060606060606 0.535714285714286 0.8 0.313068181818182 0.37125
0 0 0.1 0 0 0
0 0 0 0 0 0
0.42 0.287878787878788 0.178571428571429 0.2 0.380363636363636 0.354
0.42 0.318181818181818 0.185714285714286 0.2 0.389454545454545 0.354
0.454545454545455 0.348484848484849 0.119402985074627 0.15 0.422727272727273 0.363181818181818
0.18 0.515151515151515 0.4 0.777777777777778 0.280545454545455 0.359333333333333
0.18 0.53030303030303 0.207142857142857 0.7 0.285090909090909 0.336
0.18 0.560606060606061 0.442857142857143 0.85 0.294181818181818 0.381
0 0 0 0 0 0
0.18 0.515151515151515 0.192857142857143 0.8 0.280545454545455 0.366
0 0 0.0928571428571429 0.05 0 0.015
0 0 0.0142857142857142 0 0 0
0 0 0.0357142857142857 0.05 0 0.015
0 0 0.2 0 0 0
0.5 0.257575757575758 0.478571428571429 0.15 0.427272727272727 0.395
0.56 0.196969696969697 0.214285714285714 0.15 0.451090909090909 0.437
0.56 0.212121212121212 0.207142857142857 0.15 0.455636363636364 0.437
0.16 0.303030303030303 0.257142857142857 0 0.202909090909091 0.112
0.260869565217391 0.1875 0.276119402985075 0.1 0.238858695652174 0.212608695652174
0.28 0.212121212121212 0.27536231884058 0.1 0.259636363636364 0.226
0.14 0.151515151515151 0.264285714285714 0 0.143454545454545 0.098
0 0 0.185714285714286 0 0 0
0.42 0.257575757575758 0.771428571428571 0.25 0.371272727272727 0.369
0 0.0151515151515151 0.0928571428571429 0 0.00454545454545453 0
0.4 0.227272727272727 0.213235294117647 0.05 0.348181818181818 0.295
0.24 0.212121212121212 0.0714285714285714 0 0.231636363636364 0.168
0.3125 0.46969696969697 0.114285714285714 0.45 0.359659090909091 0.35375
0.22 0.151515151515151 0.75 0.1 0.199454545454545 0.184
0.14 0.0606060606060606 0.157142857142857 0 0.116181818181818 0.098
0.04 0.0606060606060606 0.345588235294118 0 0.0461818181818182 0.028
0.354166666666667 0.348484848484849 0.228571428571429 0.65 0.352462121212122 0.442916666666667
0.08 0.181818181818182 0.364285714285714 0 0.110545454545455 0.056
0.08 0.151515151515151 0.335714285714286 0.05 0.101454545454545 0.071
0.12 0.136363636363636 0.0571428571428572 0.05 0.124909090909091 0.099
0 0.181818181818182 0.340579710144927 0.35 0.0545454545454546 0.105
0.02 0.212121212121212 0.785714285714286 0.4 0.0776363636363636 0.134
0.08 0.0909090909090909 0 0 0.0832727272727273 0.056
0.68 0.318181818181818 0.214285714285714 0.4 0.571454545454545 0.596
0.02 0.151515151515151 0.15 0.2 0.0594545454545453 0.074
0.64 0.34375 0.253623188405797 0.5 0.551125 0.598
0.64 0.348484848484849 0.268115942028985 0.5 0.552545454545455 0.598
0 0.136363636363636 0 0 0.0409090909090908 0
0.36 0.636363636363636 0.681159420289855 0.6 0.442909090909091 0.432
0.02 0.136363636363636 0.0857142857142857 0.15 0.0549090909090908 0.059
0.14 0.0909090909090909 0.192857142857143 0.3 0.125272727272727 0.188
0.104166666666667 0.09375 0.484848484848485 0.1 0.101041666666667 0.102916666666667
0.16 0.333333333333333 0.421428571428571 0.277777777777778 0.212 0.195333333333333
0 0 0.0142857142857142 0 0 0
0.36 0.46969696969697 0.657142857142857 0.55 0.392909090909091 0.417
0.0416666666666666 0.257575757575758 0.1 0.15 0.106439393939394 0.0741666666666666
0.2 0.136363636363636 0.157142857142857 0.3 0.180909090909091 0.23
0.04 0.257575757575758 0.0642857142857143 0.15 0.105272727272727 0.073
0.0833333333333334 0.0757575757575758 0.310606060606061 0.05 0.0810606060606061 0.0733333333333334
0.12 0.0757575757575758 0.307142857142857 0.05 0.106727272727273 0.099
0.36 0.484848484848485 0.664285714285714 0.55 0.397454545454546 0.417
0.0416666666666666 0.09375 0 0.15 0.0572916666666666 0.0741666666666666
0 0 0.0142857142857142 0 0 0
0.12 0.0757575757575758 0.278571428571429 0.1 0.106727272727273 0.114
0.12 0.0454545454545454 0.357142857142857 0.1 0.0976363636363636 0.114
0 0 0.121428571428571 0 0 0
0.12 0.0454545454545454 0.357142857142857 0.1 0.0976363636363636 0.114
0.36 0.467741935483871 0.845588235294118 0.666666666666667 0.392322580645161 0.452
0 0.0303030303030303 0 0 0.00909090909090909 0
0 0 0.0142857142857142 0 0 0
0.52 0.242424242424242 0.0785714285714286 0.25 0.436727272727273 0.439
0 0 0.0285714285714286 0 0 0
0.2 0.151515151515151 0.335714285714286 0.5 0.185454545454545 0.29
0.12 0.0454545454545454 0.221428571428571 0.1 0.0976363636363636 0.114
0.18 0.151515151515151 0.371428571428571 0.5 0.171454545454545 0.276
0.12 0.0454545454545454 0.214285714285714 0.1 0.0976363636363636 0.114
0.12 0.0303030303030303 0.210144927536232 0.1 0.0930909090909091 0.114
0.12 0.0303030303030303 0.207142857142857 0.1 0.0930909090909091 0.114
0.56 0.242424242424242 0.0714285714285714 0.25 0.464727272727273 0.467
0.18 0.287878787878788 0.5 0.1 0.212363636363636 0.156
0.0600000000000001 0.318181818181818 0.0357142857142857 0.15 0.137454545454545 0.0870000000000001
0.12 0.0303030303030303 0.207142857142857 0.1 0.0930909090909091 0.114
0.56 0.242424242424242 0.0714285714285714 0.25 0.464727272727273 0.467
0.166666666666667 0.151515151515151 0.321428571428571 0.5 0.162121212121212 0.266666666666667
0.12 0.0454545454545454 0.207142857142857 0.1 0.0976363636363636 0.114
0.2 0.151515151515151 0.292857142857143 0.5 0.185454545454545 0.29
0.18 0.151515151515151 0.35 0.5 0.171454545454545 0.276
0.4 0.439393939393939 0.835714285714286 0.6 0.411818181818182 0.46
0.28 0.106060606060606 0.178571428571429 0.2 0.227818181818182 0.256
0.04 0.484848484848485 0.314285714285714 0.15 0.173454545454545 0.073
0.28 0.106060606060606 0.17910447761194 0.15 0.227818181818182 0.241
0.04 0.46969696969697 0.311594202898551 0.15 0.168909090909091 0.073
0.16 0.0757575757575758 0.384057971014493 0.3 0.134727272727273 0.202
0.145833333333333 0.0757575757575758 0.414285714285714 0.3 0.124810606060606 0.192083333333333
0.52 0.333333333333333 0.0428571428571428 0.4 0.464 0.484
0.16 0.0757575757575758 0.428571428571429 0.3 0.134727272727273 0.202
0.18 0.0757575757575758 0.428571428571429 0.3 0.148727272727273 0.216
0.0600000000000001 0.166666666666667 0.00714285714285712 0.15 0.0920000000000002 0.0870000000000001
0.42 0.242424242424242 0.384057971014493 0.2 0.366727272727273 0.354
0.48 0.106060606060606 0.435714285714286 0.4 0.367818181818182 0.456
0.24 0.0454545454545454 0.428571428571429 0.5 0.181636363636364 0.318
0.26 0.0454545454545454 0.434782608695652 0.5 0.195636363636364 0.332
0.22 0.0454545454545454 0.371428571428571 0.5 0.167636363636364 0.304
0 0.0303030303030303 0 0 0.00909090909090909 0
0.26 0.0454545454545454 0.414285714285714 0.5 0.195636363636364 0.332
0.208333333333333 0.0454545454545454 0.365671641791045 0.5 0.159469696969697 0.295833333333333
0 0 0.1 0.1 0 0.03
0.26 0.0454545454545454 0.414285714285714 0.5 0.195636363636364 0.332
0.3 0.560606060606061 0.464285714285714 0.65 0.378181818181818 0.405
0.52 0.378787878787879 0.239130434782609 0.277777777777778 0.477636363636364 0.447333333333333
0.22 0.0454545454545454 0.421428571428571 0.45 0.167636363636364 0.289
0.26 0.546875 0.485714285714286 0.6 0.3460625 0.362
0.04 0.515151515151515 0.0285714285714286 0.15 0.182545454545455 0.073
0.52 0.378787878787879 0.25 0.35 0.477636363636364 0.469
0.4 0.106060606060606 0.65 0.5 0.311818181818182 0.43
0 0 0.0785714285714286 0.05 0 0.015
0 0 0.0285714285714286 0 0 0
0 0.0909090909090909 0 0.05 0.0272727272727273 0.015
0.4 0.106060606060606 0.7 0.55 0.311818181818182 0.445
0.4 0.106060606060606 0.7 0.55 0.311818181818182 0.445
0.4375 0.106060606060606 0.710144927536232 0.55 0.338068181818182 0.47125
0 0 0.0285714285714286 0 0 0
0.42 0.106060606060606 0.7 0.55 0.325818181818182 0.459
0.42 0.106060606060606 0.695652173913043 0.55 0.325818181818182 0.459
0.42 0.106060606060606 0.7 0.55 0.325818181818182 0.459
0.2 0.0454545454545454 0.364285714285714 0.5 0.153636363636364 0.29
0.42 0.121212121212121 0.659420289855073 0.55 0.330363636363636 0.459
0.2 0.0454545454545454 0.364285714285714 0.45 0.153636363636364 0.275
0.42 0.121212121212121 0.7 0.55 0.330363636363636 0.459
0.42 0.121212121212121 0.7 0.55 0.330363636363636 0.459
0.520833333333333 0.363636363636364 0.227941176470588 0.3 0.473674242424242 0.454583333333333
0 0 0.188405797101449 0 0 0
0.0600000000000001 0.454545454545455 0.114285714285714 0.15 0.178363636363637 0.0870000000000001
0.0600000000000001 0.454545454545455 0.114285714285714 0.15 0.178363636363637 0.0870000000000001
0.0600000000000001 0.454545454545455 0.0714285714285714 0.15 0.178363636363637 0.0870000000000001
0.1 0.0454545454545454 0.0642857142857143 0.2 0.0836363636363636 0.13
0.0600000000000001 0.454545454545455 0.0714285714285714 0.15 0.178363636363637 0.0870000000000001
0.18 0.575757575757576 0.276119402985075 0.4 0.298727272727273 0.246
0.12 0.0454545454545454 0.0857142857142857 0.2 0.0976363636363636 0.144
0.6 0.348484848484849 0.235714285714286 0.6 0.524545454545455 0.6
0.04 0.454545454545455 0.0428571428571428 0.15 0.164363636363636 0.073
0.04 0.454545454545455 0.0428571428571428 0.15 0.164363636363636 0.073
```
