## Supplementary material for "Evaluation of Model Fit of Inferred Admixture Proportions": Frequencies for simulations: freqsSimulations.txt (part 9 of 31)

```
0.12 0.0454545454545454 0.114285714285714 0.2 0.0976363636363636 0.144
0.04 0.454545454545455 0 0.15 0.164363636363636 0.073
0.16 0.0454545454545454 0.171428571428571 0.25 0.125636363636364 0.187
0.18 0.5 0.25 0.4 0.276 0.246
0.6 0.424242424242424 0.335714285714286 0.6 0.547272727272727 0.6
0 0.0757575757575758 0.1 0.05 0.0227272727272727 0.015
0 0 0.1 0.05 0 0.015
0.14 0.484848484848485 0.164285714285714 0.4 0.243454545454545 0.218
0.16 0.560606060606061 0.357142857142857 0.45 0.280181818181818 0.247
0.16 0.560606060606061 0.342857142857143 0.45 0.280181818181818 0.247
0.16 0.560606060606061 0.357142857142857 0.45 0.280181818181818 0.247
0.04 0.46969696969697 0.0785714285714286 0.2 0.168909090909091 0.088
0 0.0454545454545454 0.0234375 0 0.0136363636363636 0
0.18 0.0757575757575758 0.128571428571429 0.05 0.148727272727273 0.141
0.62 0.348484848484849 0.257142857142857 0.6 0.538545454545455 0.614
0 0 0.0928571428571429 0 0 0
0.32 0.121212121212121 0.6 0.25 0.260363636363636 0.299
0.08 0.46875 0.144927536231884 0.15 0.196625 0.101
0.32 0.121212121212121 0.628571428571429 0.25 0.260363636363636 0.299
0.0600000000000001 0.53030303030303 0.181159420289855 0.15 0.201090909090909 0.0870000000000001
0 0 0.0214285714285715 0 0 0
0.0600000000000001 0.53030303030303 0.178571428571429 0.15 0.201090909090909 0.0870000000000001
0.0600000000000001 0.53030303030303 0.181159420289855 0.15 0.201090909090909 0.0870000000000001
0.14 0.0454545454545454 0.457142857142857 0.2 0.111636363636364 0.158
0.0600000000000001 0.53030303030303 0.157142857142857 0.15 0.201090909090909 0.0870000000000001
0 0 0.0214285714285715 0 0 0
0.62 0.348484848484849 0.164285714285714 0.6 0.538545454545455 0.614
0.0600000000000001 0.53030303030303 0.2 0.15 0.201090909090909 0.0870000000000001
0.24 0.0909090909090909 0.578571428571429 0.05 0.195272727272727 0.183
0.24 0.0909090909090909 0.585714285714286 0.05 0.195272727272727 0.183
0 0 0.0214285714285715 0 0 0
0.604166666666667 0.348484848484849 0.164285714285714 0.6 0.527462121212122 0.602916666666667
0.6 0.328125 0.164285714285714 0.6 0.5184375 0.6
0.25 0.0909090909090909 0.615942028985507 0.05 0.202272727272727 0.19
0.08 0.53030303030303 0.135714285714286 0.35 0.215090909090909 0.161
0 0.046875 0 0 0.0140625 0
0 0 0.00714285714285712 0 0 0
0.08 0.53030303030303 0.192857142857143 0.35 0.215090909090909 0.161
0.14 0.53030303030303 0.221428571428571 0.35 0.257090909090909 0.203
0.42 0.621212121212121 0.292857142857143 0.5 0.480363636363636 0.444
0.1 0.03125 0.128571428571429 0.25 0.079375 0.145
0.12 0.454545454545455 0.0357142857142857 0.25 0.220363636363636 0.159
0.4 0.621212121212121 0.221428571428571 0.45 0.466363636363636 0.415
0.12 0.454545454545455 0.15 0.3 0.220363636363636 0.174
0.4 0.621212121212121 0.231884057971015 0.45 0.466363636363636 0.415
0.354166666666667 0.15625 0.142857142857143 0.25 0.294791666666667 0.322916666666667
0.28 0.272727272727273 0.621428571428571 0.3 0.277818181818182 0.286
0.26 0.272727272727273 0.657142857142857 0.3 0.263818181818182 0.272
0 0 0.0785714285714286 0.05 0 0.015
0.44 0.606060606060606 0.264285714285714 0.55 0.489818181818182 0.473
0.44 0.575757575757576 0.35 0.35 0.480727272727273 0.413
0.32 0.333333333333333 0.4 0.5 0.324 0.374
0 0 0.328571428571429 0 0 0
0.14 0.0606060606060606 0.101449275362319 0.25 0.116181818181818 0.173
0 0 0.00714285714285712 0 0 0
0.3 0.121212121212121 0.0142857142857142 0.1 0.246363636363636 0.24
0.48 0.560606060606061 0.492857142857143 0.45 0.504181818181818 0.471
0.166666666666667 0.439393939393939 0.207142857142857 0.35 0.248484848484849 0.221666666666667
0.12 0.348484848484849 0.378571428571429 0.3 0.188545454545455 0.174
0.3125 0.121212121212121 0.343283582089552 0.1 0.255113636363636 0.24875
0.3 0.121212121212121 0.264285714285714 0.1 0.246363636363636 0.24
0.4 0.151515151515151 0.41304347826087 0.3 0.325454545454545 0.37
0.24 0.121212121212121 0.0571428571428572 0.05 0.204363636363636 0.183
0.4 0.15625 0.407142857142857 0.3 0.326875 0.37
0 0 0.1 0 0 0
0.42 0.40625 0.414285714285714 0.35 0.415875 0.399
0.4 0.151515151515151 0.392857142857143 0.333333333333333 0.325454545454545 0.38
0.38 0.772727272727273 0.564285714285714 0.7 0.497818181818182 0.476
0.42 0.151515151515151 0.398550724637681 0.3 0.339454545454545 0.384
0.42 0.151515151515151 0.392857142857143 0.3 0.339454545454545 0.384
0.22 0.0757575757575758 0.00714285714285712 0 0.176727272727273 0.154
0.14 0.46969696969697 0.185714285714286 0.35 0.238909090909091 0.203
0.04 0 0.221428571428571 0 0.028 0.028
0.46 0.590909090909091 0.407142857142857 0.45 0.499272727272727 0.457
0.1 0.484848484848485 0 0.3 0.215454545454545 0.16
0.02 0.0454545454545454 0.0285714285714286 0.05 0.0276363636363636 0.029
0.24 0.121212121212121 0.342857142857143 0.2 0.204363636363636 0.228
0 0.0303030303030303 0 0 0.00909090909090909 0
0.08 0.454545454545455 0.135714285714286 0.35 0.192363636363636 0.161
0.0600000000000001 0.0757575757575758 0.3 0.25 0.0647272727272728 0.117
0 0 0.0434782608695652 0 0 0
0.42 0.575757575757576 0.414285714285714 0.45 0.466727272727273 0.429
0.416666666666667 0.575757575757576 0.414285714285714 0.45 0.46439393939394 0.426666666666667
0.42 0.5625 0.642857142857143 0.45 0.46275 0.429
0.08 0.454545454545455 0.115942028985507 0.35 0.192363636363636 0.161
0.42 0.575757575757576 0.414285714285714 0.45 0.466727272727273 0.429
0.42 0.575757575757576 0.414285714285714 0.45 0.466727272727273 0.429
0.22 0.136363636363636 0.121428571428571 0.2 0.194909090909091 0.214
0.229166666666667 0.0625 0.135714285714286 0.2 0.179166666666667 0.220416666666667
0.4375 0.575757575757576 0.416666666666667 0.45 0.478977272727273 0.44125
0.42 0.575757575757576 0.41304347826087 0.45 0.466727272727273 0.429
0.4 0.545454545454545 0.397058823529412 0.45 0.443636363636363 0.415
0 0 0.0428571428571428 0 0 0
0.42 0.545454545454545 0.45 0.45 0.457636363636364 0.429
0.42 0.564516129032258 0.364285714285714 0.45 0.463354838709677 0.429
0.42 0.545454545454545 0.282608695652174 0.45 0.457636363636364 0.429
0.4 0.545454545454545 0.192857142857143 0.45 0.443636363636363 0.415
0.0833333333333334 0.421875 0.514285714285714 0.35 0.184895833333333 0.163333333333333
0.42 0.560606060606061 0.485714285714286 0.45 0.462181818181818 0.429
0 0.0454545454545454 0 0 0.0136363636363636 0
0.08 0.439393939393939 0.278571428571429 0.35 0.187818181818182 0.161
0.08 0.439393939393939 0.278571428571429 0.35 0.187818181818182 0.161
0.08 0.439393939393939 0.292857142857143 0.35 0.187818181818182 0.161
0.0600000000000001 0.439393939393939 0.0928571428571429 0.35 0.173818181818182 0.147
0.22 0.0606060606060606 0.321428571428571 0.25 0.172181818181818 0.229
0.08 0.439393939393939 0.292857142857143 0.35 0.187818181818182 0.161
0.0600000000000001 0.439393939393939 0.00714285714285712 0.3 0.173818181818182 0.132
0.28 0.106060606060606 0.0642857142857143 0 0.227818181818182 0.196
0.54 0.333333333333333 0.421428571428571 0.45 0.478 0.513
0.54 0.378787878787879 0.421428571428571 0.45 0.491636363636364 0.513
0.32 0.545454545454545 0.282608695652174 0.35 0.387636363636363 0.329
0.32 0.545454545454545 0.278571428571429 0.35 0.387636363636363 0.329
0.0600000000000001 0.439393939393939 0.0928571428571429 0.35 0.173818181818182 0.147
0.0600000000000001 0.439393939393939 0.221428571428571 0.35 0.173818181818182 0.147
0 0.0454545454545454 0 0 0.0136363636363636 0
0.0600000000000001 0.4375 0.217391304347826 0.35 0.17325 0.147
0.22 0.0625 0.128571428571429 0.2 0.17275 0.214
0.22 0.560606060606061 0.630434782608696 0.55 0.322181818181818 0.319
0.0600000000000001 0.439393939393939 0.214285714285714 0.35 0.173818181818182 0.147
0 0 0 0 0 0
0.38 0.560606060606061 0.521428571428571 0.45 0.434181818181818 0.401
0.02 0.439393939393939 0.0857142857142857 0.35 0.145818181818182 0.119
0.16 0.0606060606060606 0 0.2 0.130181818181818 0.172
0.520833333333333 0.242424242424242 0.340579710144927 0.35 0.437310606060606 0.469583333333333
0.02 0.5 0.0797101449275363 0.4 0.164 0.134
0 0 0.228571428571429 0 0 0
0.36 0.545454545454545 0.17910447761194 0.45 0.415636363636363 0.387
0.04 0 0.27536231884058 0 0.028 0.028
0.0600000000000001 0 0.00714285714285712 0 0.0420000000000001 0.0420000000000001
0.02 0.421875 0.0857142857142857 0.35 0.1405625 0.119
0.38 0.545454545454545 0.307142857142857 0.45 0.429636363636363 0.401
0.38 0.516129032258065 0.535714285714286 0.45 0.420838709677419 0.401
0.02 0.439393939393939 0.0857142857142857 0.35 0.145818181818182 0.119
0 0 0.121428571428571 0 0 0
0.36 0.575757575757576 0.107142857142857 0.444444444444444 0.424727272727273 0.385333333333333
0.2 0.121212121212121 0.119402985074627 0.2 0.176363636363636 0.2
0 0 0.1 0 0 0
0.02 0.121212121212121 0.407142857142857 0.05 0.0503636363636363 0.029
0.24 0.287878787878788 0.0714285714285714 0.4 0.254363636363636 0.288
0.12 0.136363636363636 0.492857142857143 0.15 0.124909090909091 0.129
0.02 0.121212121212121 0.382352941176471 0.05 0.0503636363636363 0.029
0.145833333333333 0.136363636363636 0.5 0.15 0.142992424242424 0.147083333333333
0.4 0.181818181818182 0.0428571428571428 0.05 0.334545454545455 0.295
0 0 0.0428571428571428 0 0 0
0 0 0 0 0 0
0.4 0.196969696969697 0.0428571428571428 0.05 0.339090909090909 0.295
0 0 0.0797101449275363 0 0 0
0.16 0.227272727272727 0.318840579710145 0.111111111111111 0.180181818181818 0.145333333333333
0.26 0.287878787878788 0.0869565217391305 0.4 0.268363636363636 0.302
0.26 0.287878787878788 0.0857142857142857 0.4 0.268363636363636 0.302
0.04 0.333333333333333 0.735714285714286 0.1 0.128 0.058
0.28 0.303030303030303 0.0428571428571428 0.4 0.286909090909091 0.316
0.48 0.318181818181818 0.35 0.1 0.431454545454545 0.366
0.104166666666667 0.363636363636364 0.521739130434783 0.4 0.182007575757576 0.192916666666667
0.1 0.378787878787879 0.463768115942029 0.45 0.183636363636364 0.205
0.1 0.257575757575758 0 0.4 0.147272727272727 0.19
0.48 0.318181818181818 0.392857142857143 0.15 0.431454545454545 0.381
0.3 0.287878787878788 0.05 0.45 0.296363636363636 0.345
0 0 0.05 0 0 0
0.3 0.287878787878788 0.0434782608695652 0.45 0.296363636363636 0.345
0.16 0.484848484848485 0.364285714285714 0.4 0.257454545454545 0.232
0 0 0.0428571428571428 0 0 0
0.0600000000000001 0.21875 0.328571428571429 0.05 0.107625 0.0570000000000001
0.42 0.0909090909090909 0.0357142857142857 0.1 0.321272727272727 0.324
0.48 0.46969696969697 0.742857142857143 0.55 0.476909090909091 0.501
0.36 0.393939393939394 0.414285714285714 0.5 0.370181818181818 0.402
0.52 0.166666666666667 0.264285714285714 0.15 0.414 0.409
0.6 0.227272727272727 0.41304347826087 0.111111111111111 0.488181818181818 0.453333333333333
0 0.0606060606060606 0.25 0.1 0.0181818181818182 0.03
0 0.121212121212121 0.135714285714286 0 0.0363636363636363 0
0.3 0.378787878787879 0.601449275362319 0.55 0.323636363636364 0.375
0 0.0606060606060606 0.135714285714286 0.05 0.0181818181818182 0.015
0 0.136363636363636 0.135714285714286 0 0.0409090909090908 0
0 0.121212121212121 0.142857142857143 0.05 0.0363636363636363 0.015
0.14 0.242424242424242 0.278571428571429 0.15 0.170727272727273 0.143
0.14 0.181818181818182 0.178571428571429 0.1 0.152545454545455 0.128
0 0.0454545454545454 0.0289855072463768 0.05 0.0136363636363636 0.015
0 0.0454545454545454 0.0357142857142857 0.05 0.0136363636363636 0.015
0.14 0.227272727272727 0.292857142857143 0.15 0.166181818181818 0.143
0 0 0.00714285714285712 0 0 0
0.14 0.106060606060606 0.242857142857143 0.1 0.129818181818182 0.128
0.14 0.106060606060606 0.253623188405797 0.1 0.129818181818182 0.128
0.14 0.151515151515151 0.00714285714285712 0 0.143454545454545 0.098
0.152173913043478 0.106060606060606 0.264705882352941 0.1 0.138339920948616 0.136521739130435
0 0 0.00714285714285712 0 0 0
0 0.0606060606060606 0.0285714285714286 0.05 0.0181818181818182 0.015
0.14 0.106060606060606 0.242857142857143 0.1 0.129818181818182 0.128
0 0 0.00714285714285712 0 0 0
0 0.0606060606060606 0.0428571428571428 0.05 0.0181818181818182 0.015
0 0 0.0857142857142857 0 0 0
0 0.0606060606060606 0.0285714285714286 0.05 0.0181818181818182 0.015
0.18 0.234375 0.428571428571429 0.15 0.1963125 0.171
0.613636363636364 0.424242424242424 0.144927536231884 0.277777777777778 0.556818181818182 0.512878787878788
0 0 0.00735294117647056 0 0 0
0.12 0.151515151515151 0.15 0.3 0.129454545454545 0.174
0.1 0.196969696969697 0.268115942028985 0.1 0.129090909090909 0.1
0.18 0.257575757575758 0.557142857142857 0.15 0.203272727272727 0.171
0.18 0.257575757575758 0.571428571428571 0.15 0.203272727272727 0.171
0.18 0.257575757575758 0.521428571428571 0.15 0.203272727272727 0.171
0 0.0606060606060606 0.0285714285714286 0.05 0.0181818181818182 0.015
0 0.0606060606060606 0.114285714285714 0.05 0.0181818181818182 0.015
0.18 0.257575757575758 0.521428571428571 0.15 0.203272727272727 0.171
0 0 0.00714285714285712 0 0 0
0 0 0.128571428571429 0 0 0
0.18 0.257575757575758 0.571428571428571 0.05 0.203272727272727 0.141
0.18 0.257575757575758 0.579710144927536 0.05 0.203272727272727 0.141
0 0.0606060606060606 0.135714285714286 0.05 0.0181818181818182 0.015
0 0 0.00714285714285712 0 0 0
0.08 0 0.114285714285714 0 0.056 0.056
0.22 0.296875 0.376811594202899 0.7 0.2430625 0.364
0.0833333333333334 0.151515151515151 0 0.45 0.103787878787879 0.193333333333333
0.58 0.515151515151515 0.214285714285714 0.15 0.560545454545454 0.451
0.08 0 0.207142857142857 0 0.056 0.056
0.58 0.439393939393939 0.314285714285714 0.15 0.537818181818182 0.451
0.583333333333333 0.5 0.311594202898551 0.3 0.558333333333333 0.498333333333333
0.18 0.196969696969697 0.0428571428571428 0.05 0.185090909090909 0.141
0.4 0.272727272727273 0.185714285714286 0.25 0.361818181818182 0.355
0.58 0.46969696969697 0.27536231884058 0.3 0.546909090909091 0.496
0.62 0.5 0.35 0.222222222222222 0.584 0.500666666666667
0.08 0.136363636363636 0.369565217391304 0 0.0969090909090908 0.056
0.38 0.242424242424242 0.0571428571428572 0.1 0.338727272727273 0.296
0.04 0.181818181818182 0.135714285714286 0 0.0825454545454546 0.028
0.22 0.0454545454545454 0.0714285714285714 0.05 0.167636363636364 0.169
0.32 0.560606060606061 0.328571428571429 0.7 0.392181818181818 0.434
0 0 0.0142857142857142 0 0 0
0.54 0.5 0.428571428571429 0.75 0.528 0.603
0.54 0.46969696969697 0.442857142857143 0.75 0.518909090909091 0.603
0.54 0.46969696969697 0.442857142857143 0.75 0.518909090909091 0.603
0.4 0.242424242424242 0.15 0.3 0.352727272727273 0.37
0.04 0.166666666666667 0.378571428571429 0.05 0.0780000000000001 0.043
0.2 0.0151515151515151 0.142857142857143 0.15 0.144545454545455 0.185
0.42 0.439393939393939 0.8 0.35 0.425818181818182 0.399
0.0208333333333334 0.151515151515151 0.171428571428571 0 0.0600378787878787 0.0145833333333334
0.32 0.109375 0.456521739130435 0.25 0.2568125 0.299
0.02 0.106060606060606 0.142857142857143 0.2 0.0458181818181818 0.074
0.04 0.257575757575758 0.25 0.1 0.105272727272727 0.058
0.1 0.257575757575758 0.268115942028985 0.1 0.147272727272727 0.1
0.1 0.257575757575758 0.271428571428571 0.1 0.147272727272727 0.1
0.52 0.560606060606061 0.135714285714286 0.65 0.532181818181818 0.559
0.16 0.257575757575758 0.271428571428571 0.1 0.189272727272727 0.142
0.16 0.257575757575758 0.271428571428571 0.1 0.189272727272727 0.142
0.52 0.575757575757576 0.192857142857143 0.65 0.536727272727273 0.559
0.52 0.560606060606061 0.207142857142857 0.65 0.532181818181818 0.559
0 0 0 0 0 0
0 0 0.178571428571429 0 0 0
0.26 0.359375 0.678571428571429 0.1 0.2898125 0.212
0 0 0 0 0 0
0.26 0.363636363636364 0.678571428571429 0.1 0.291090909090909 0.212
0.26 0.363636363636364 0.678571428571429 0.1 0.291090909090909 0.212
0.26 0.318181818181818 0.464285714285714 0.1 0.277454545454545 0.212
0.2 0.0757575757575758 0.378571428571429 0.1 0.162727272727273 0.17
0.2 0.106060606060606 0.228571428571429 0.05 0.171818181818182 0.155
0.2 0.106060606060606 0.392857142857143 0.1 0.171818181818182 0.17
0.26 0.318181818181818 0.464285714285714 0.1 0.277454545454545 0.212
0.0600000000000001 0.21875 0.126865671641791 0 0.107625 0.0420000000000001
0 0 0.0785714285714286 0 0 0
0 0 0 0 0 0
0.2 0.0757575757575758 0.342857142857143 0.1 0.162727272727273 0.17
0.26 0.363636363636364 0.671428571428571 0.111111111111111 0.291090909090909 0.215333333333333
0.26 0.363636363636364 0.671428571428571 0.1 0.291090909090909 0.212
0 0 0 0 0 0
0.38 0.696969696969697 0.0785714285714286 0.277777777777778 0.475090909090909 0.349333333333333
0 0 0.0571428571428572 0 0 0
0 0 0.0142857142857142 0 0 0
0.6 0.757575757575758 0.278571428571429 0.8 0.647272727272727 0.66
0.6 0.757575757575758 0.278571428571429 0.8 0.647272727272727 0.66
0.347826086956522 0.151515151515151 0.75 0.2 0.288932806324111 0.303478260869565
0.375 0.151515151515151 0.739130434782609 0.2 0.307954545454545 0.3225
0.22 0.303030303030303 0.792857142857143 0.25 0.244909090909091 0.229
0 0.242424242424242 0.407142857142857 0.2 0.0727272727272726 0.06
0.0600000000000001 0 0.0214285714285715 0 0.0420000000000001 0.0420000000000001
0.22 0.303030303030303 0.792857142857143 0.25 0.244909090909091 0.229
0 0 0.0214285714285715 0 0 0
0.2 0.0606060606060606 0.376811594202899 0.05 0.158181818181818 0.155
0.28 0.0757575757575758 0.114285714285714 0 0.218727272727273 0.196
0.22 0.303030303030303 0.771428571428571 0.25 0.244909090909091 0.229
0.22 0.303030303030303 0.771428571428571 0.25 0.244909090909091 0.229
0.22 0.303030303030303 0.771428571428571 0.25 0.244909090909091 0.229
0.02 0.09375 0 0 0.042125 0.014
0 0.0151515151515151 0 0 0.00454545454545453 0
0.04 0.09375 0.0285714285714286 0 0.056125 0.028
0.22 0.296875 0.786764705882353 0.25 0.2430625 0.229
0.22 0.303030303030303 0.778571428571429 0.25 0.244909090909091 0.229
0.0208333333333334 0.227272727272727 0.357142857142857 0.2 0.0827651515151515 0.0745833333333334
0 0.0151515151515151 0.142857142857143 0 0.00454545454545453 0
0.58 0.590909090909091 0.25 0.7 0.583272727272727 0.616
0.56 0.590909090909091 0.242857142857143 0.7 0.569272727272727 0.602
0.12 0.106060606060606 0.207142857142857 0 0.115818181818182 0.084
0.125 0.106060606060606 0.207142857142857 0 0.119318181818182 0.0875
0.36 0.287878787878788 0.4 0.3 0.338363636363636 0.342
0 0 0 0 0 0
0.56 0.121212121212121 0.0714285714285714 0.45 0.428363636363636 0.527
0.0625 0.590909090909091 0.307142857142857 0.35 0.221022727272727 0.14875
0.0600000000000001 0.590909090909091 0.157142857142857 0.2 0.219272727272727 0.102
0.38 0.287878787878788 0.721428571428571 0.35 0.352363636363636 0.371
0.42 0.303030303030303 0.778571428571429 0.35 0.384909090909091 0.399
0 0 0.00714285714285712 0 0 0
0.26 0.560606060606061 0.528571428571429 0.3 0.350181818181818 0.272
0.28 0.257575757575758 0.4 0.111111111111111 0.273272727272727 0.229333333333333
0.26 0.575757575757576 0.536231884057971 0.3 0.354727272727273 0.272
0.0600000000000001 0.53030303030303 0.192857142857143 0.2 0.201090909090909 0.102
0.54 0.303030303030303 0.391304347826087 0.15 0.468909090909091 0.423
0.159090909090909 0.545454545454545 0.195652173913043 0.2 0.275 0.171363636363636
0.24 0.393939393939394 0.585714285714286 0.35 0.286181818181818 0.273
0.62 0.0606060606060606 0.192857142857143 0.45 0.452181818181818 0.569
0.14 0.545454545454545 0.228571428571429 0.2 0.261636363636364 0.158
0.14 0.0151515151515151 0.130434782608696 0 0.102545454545455 0.098
0.48 0.0454545454545454 0 0.45 0.349636363636364 0.471
0.14 0.545454545454545 0.192857142857143 0.2 0.261636363636364 0.158
0.14 0.545454545454545 0.195652173913043 0.2 0.261636363636364 0.158
0.26 0.212121212121212 0.485714285714286 0.1 0.245636363636364 0.212
0.12 0.181818181818182 0.23134328358209 0.25 0.138545454545455 0.159
0.6 0.227272727272727 0.321428571428571 0.7 0.488181818181818 0.63
0.64 0.0909090909090909 0.301470588235294 0.5 0.475272727272727 0.598
0.42 0.0454545454545454 0.0642857142857143 0.45 0.307636363636364 0.429
0.28 0.272727272727273 0.464285714285714 0.3 0.277818181818182 0.286
0.42 0.287878787878788 0.5 0.25 0.380363636363636 0.369
0.16 0.590909090909091 0.601449275362319 0.25 0.289272727272727 0.187
0.16 0.666666666666667 0.6 0.25 0.312 0.187
0.14 0.651515151515151 0.588235294117647 0.25 0.293454545454545 0.173
0.16 0.666666666666667 0.6 0.25 0.312 0.187
0.16 0.666666666666667 0.6 0.25 0.312 0.187
0.74 0.272727272727273 0.121428571428571 0.7 0.599818181818182 0.728
0.26 0.727272727272727 0.847826086956522 0.3 0.400181818181818 0.272
0.6 0.257575757575758 0.142857142857143 0.7 0.497272727272727 0.63
0.02 0.0303030303030303 0.107142857142857 0.05 0.0230909090909091 0.029
0.74 0.272727272727273 0.152173913043478 0.7 0.599818181818182 0.728
0.5 0.0454545454545454 0.0785714285714286 0.444444444444444 0.363636363636364 0.483333333333333
0.14 0.0151515151515151 0.00714285714285712 0 0.102545454545455 0.098
0.18 0.666666666666667 0.635714285714286 0.3 0.326 0.216
0.26 0.242424242424242 0.421428571428571 0.65 0.254727272727273 0.377
0 0 0 0 0 0
0 0.0303030303030303 0 0 0.00909090909090909 0
0.56 0.0757575757575758 0.142857142857143 0.1 0.414727272727273 0.422
0.48 0.0454545454545454 0.0144927536231884 0.1 0.349636363636364 0.366
0.2 0.666666666666667 0.615942028985507 0.3 0.34 0.23
0.2 0.590909090909091 0.478571428571429 0.25 0.317272727272727 0.215
0.62 0.318181818181818 0.157142857142857 0.2 0.529454545454545 0.494
0.2 0.0757575757575758 0.36231884057971 0.6 0.162727272727273 0.32
0.04 0.212121212121212 0.130434782608696 0 0.0916363636363636 0.028
0.7 0.181818181818182 0.114285714285714 0.35 0.544545454545455 0.595
0.14 0.575757575757576 0.585714285714286 0.25 0.270727272727273 0.173
0 0 0.128571428571429 0 0 0
0 0 0.0285714285714286 0 0 0
0.7 0.196969696969697 0.0928571428571429 0.35 0.549090909090909 0.595
0 0 0.128571428571429 0 0 0
0.7 0.227272727272727 0.242857142857143 0.35 0.558181818181818 0.595
0.16 0.227272727272727 0.335714285714286 0.4 0.180181818181818 0.232
0.2 0.439393939393939 0.435714285714286 0.4 0.271818181818182 0.26
0.16 0.227272727272727 0.335714285714286 0.4 0.180181818181818 0.232
0.16 0.212121212121212 0.345588235294118 0.4 0.175636363636364 0.232
0.12 0 0.157142857142857 0.05 0.084 0.099
0.166666666666667 0.196969696969697 0.265151515151515 0.4 0.175757575757576 0.236666666666667
0.166666666666667 0.212121212121212 0.335714285714286 0.4 0.18030303030303 0.236666666666667
0.22 0.46969696969697 0.298507462686567 0.333333333333333 0.294909090909091 0.254
0.04 0.1875 0.1 0 0.08425 0.028
0.04 0.181818181818182 0.114285714285714 0 0.0825454545454546 0.028
0.04 0.227272727272727 0.271428571428571 0.35 0.0961818181818181 0.133
0.12 0.0151515151515151 0.157142857142857 0.1 0.0885454545454545 0.114
0.22 0.46875 0.314285714285714 0.3 0.294625 0.244
0.04 0.212121212121212 0.0928571428571429 0 0.0916363636363636 0.028
0.0833333333333334 0.40625 0.102941176470588 0.2 0.180208333333333 0.118333333333333
0.04 0.181818181818182 0.414285714285714 0.4 0.0825454545454546 0.148
0.3 0.712121212121212 0.307142857142857 0.25 0.423636363636364 0.285
0.68 0.106060606060606 0.239130434782609 0.35 0.507818181818182 0.581
0.04 0.181818181818182 0.457142857142857 0.4 0.0825454545454546 0.148
0.18 0.318181818181818 0.114285714285714 0.05 0.221454545454545 0.141
0.18 0.484848484848485 0.260869565217391 0.55 0.271454545454546 0.291
0.1 0.257575757575758 0.0214285714285715 0 0.147272727272727 0.07
0 0 0.0285714285714286 0 0 0
0 0 0.0223880597014925 0 0 0
0 0 0.0142857142857142 0 0 0
0 0 0.0214285714285715 0 0 0
0.16 0 0.221428571428571 0.1 0.112 0.142
0 0 0.0285714285714286 0 0 0
0 0 0.0142857142857142 0 0 0
0.1 0.257575757575758 0.0142857142857142 0.35 0.147272727272727 0.175
0.16 0 0.15 0.05 0.112 0.127
0.16 0 0.157142857142857 0.05 0.112 0.127
0.42 0 0.101449275362319 0 0.294 0.294
0 0 0.0928571428571429 0 0 0
0 0 0.101449275362319 0 0 0
0.66 0.242424242424242 0.5 0.1 0.534727272727273 0.492
0.1 0.590909090909091 0.257142857142857 0.45 0.247272727272727 0.205
0.52 0.257575757575758 0.142857142857143 0 0.441272727272727 0.364
0 0 0.0142857142857142 0 0 0
0 0 0.164285714285714 0.05 0 0.015
0.0600000000000001 0 0.157142857142857 0.1 0.0420000000000001 0.0720000000000001
0 0 0.142857142857143 0 0 0
0.18 0.272727272727273 0.478571428571429 0.35 0.207818181818182 0.231
0.02 0 0 0 0.014 0.014
0.18 0.287878787878788 0.628571428571429 0.35 0.212363636363636 0.231
0.02 0.227272727272727 0.464285714285714 0.2 0.0821818181818181 0.074
0.02 0.227272727272727 0.464285714285714 0.2 0.0821818181818181 0.074
0.44 0.363636363636364 0.228571428571429 0.3 0.417090909090909 0.398
0.52 0.424242424242424 0.335714285714286 0.4 0.491272727272727 0.484
0 0 0.0428571428571428 0 0 0
0 0 0.0428571428571428 0 0 0
0.42 0.421875 0.514285714285714 0.45 0.4205625 0.429
0.42 0.359375 0.25 0.15 0.4018125 0.339
0 0 0.0142857142857142 0 0 0
0 0 0.0428571428571428 0 0 0
0.48 0.121212121212121 0.157142857142857 0.2 0.372363636363636 0.396
0.38 0.136363636363636 0.157142857142857 0.2 0.306909090909091 0.326
0.14 0.287878787878788 0.246376811594203 0.388888888888889 0.184363636363636 0.214666666666667
0.22 0.560606060606061 0.3 0.5 0.322181818181818 0.304
0.22 0 0.0142857142857142 0.1 0.154 0.184
0.22 0 0.157142857142857 0.1 0.154 0.184
0 0 0.0214285714285715 0 0 0
0.38 0.378787878787879 0.357142857142857 0.1 0.379636363636364 0.296
0.32 0.181818181818182 0.242857142857143 0.1 0.278545454545455 0.254
0.22 0 0 0.1 0.154 0.184
0.1 0.181818181818182 0.0857142857142857 0 0.124545454545455 0.07
0.04 0.106060606060606 0.214285714285714 0.4 0.0598181818181818 0.148
0.04 0.196969696969697 0.0857142857142857 0.4 0.0870909090909091 0.148
0.3 0.0454545454545454 0.364285714285714 0.15 0.223636363636364 0.255
0 0.0606060606060606 0 0.35 0.0181818181818182 0.105
0.3 0.0606060606060606 0.378571428571429 0.15 0.228181818181818 0.255
0 0.121212121212121 0.169117647058823 0 0.0363636363636363 0
0.46 0.272727272727273 0.678571428571429 0.6 0.403818181818182 0.502
0 0 0.0357142857142857 0 0 0
0 0 0.0357142857142857 0 0 0
0.58 0.393939393939394 0.257142857142857 0.45 0.524181818181818 0.541
0.22 0.53030303030303 0.207142857142857 0 0.313090909090909 0.154
0 0.121212121212121 0.135714285714286 0 0.0363636363636363 0
0.26 0.0606060606060606 0.00714285714285712 0.05 0.200181818181818 0.197
0.02 0 0 0 0.014 0.014
0.2 0.393939393939394 0.0142857142857142 0 0.258181818181818 0.14
0.32 0.318181818181818 0.164285714285714 0.4 0.319454545454545 0.344
0.0714285714285714 0.181818181818182 0.6 0.45 0.104545454545455 0.185
0.0600000000000001 0.0757575757575758 0.542857142857143 0.4 0.0647272727272728 0.162
0 0 0.0285714285714286 0 0 0
0.2 0.484848484848485 0.0642857142857143 0 0.285454545454545 0.14
0.22 0.166666666666667 0.657142857142857 0.55 0.204 0.319
0.36 0.606060606060606 0.242857142857143 0.15 0.433818181818182 0.297
0 0.121212121212121 0.0571428571428572 0.05 0.0363636363636363 0.015
0.16 0 0.121428571428571 0.1 0.112 0.142
0 0.121212121212121 0.142857142857143 0.05 0.0363636363636363 0.015
0.3 0.272727272727273 0.195652173913043 0.4 0.291818181818182 0.33
0.16 0 0.0928571428571429 0.1 0.112 0.142
0.26 0.166666666666667 0.246376811594203 0.35 0.232 0.287
0.3 0.257575757575758 0.289855072463768 0.45 0.287272727272727 0.345
0.04 0 0.15 0 0.028 0.028
0.08 0 0.242857142857143 0.1 0.056 0.086
0.28 0.227272727272727 0.492857142857143 0.4 0.264181818181818 0.316
0.48 0.578125 0.314285714285714 0.1 0.5094375 0.366
0.22 0.5 0.130434782608696 0.15 0.304 0.199
0.1 0 0.342857142857143 0 0.07 0.07
0.5 0.545454545454545 0.721428571428571 0.25 0.513636363636363 0.425
0.46 0.515151515151515 0.792857142857143 0.15 0.476545454545454 0.367
0.26 0.151515151515151 0.578571428571429 0.2 0.227454545454545 0.242
0.229166666666667 0.151515151515151 0.583333333333333 0.2 0.205871212121212 0.220416666666667
0 0.0757575757575758 0 0 0.0227272727272727 0
0.36 0.46969696969697 0.0214285714285715 0.15 0.392909090909091 0.297
0.02 0 0.278571428571429 0 0.014 0.014
0.52 0.439393939393939 0.214285714285714 0.2 0.495818181818182 0.424
0 0 0.00714285714285712 0 0 0
0.52 0.439393939393939 0.2 0.2 0.495818181818182 0.424
0.52 0.46969696969697 0.414285714285714 0.2 0.504909090909091 0.424
0.18 0.409090909090909 0.0142857142857142 0.15 0.248727272727273 0.171
0.5 0.454545454545455 0.435714285714286 0.2 0.486363636363636 0.41
0.5 0.333333333333333 0.2 0.15 0.45 0.395
0.18 0.0909090909090909 0.159420289855073 0.45 0.153272727272727 0.261
0.3 0.272727272727273 0 0.1 0.291818181818182 0.24
0 0 0.107142857142857 0 0 0
0.02 0.0303030303030303 0.0857142857142857 0 0.0230909090909091 0.014
0.3 0.257575757575758 0.210144927536232 0.1 0.287272727272727 0.24
0.48 0.363636363636364 0.514285714285714 0.7 0.445090909090909 0.546
0.16 0.151515151515151 0.0357142857142857 0.1 0.157454545454545 0.142
0.16 0.151515151515151 0.27536231884058 0.15 0.157454545454545 0.157
0.34 0.242424242424242 0.335714285714286 0.55 0.310727272727273 0.403
0.5 0.575757575757576 0.335714285714286 0.7 0.522727272727273 0.56
0.34 0.181818181818182 0.352941176470588 0.25 0.292545454545455 0.313
0.3 0.227272727272727 0.384057971014493 0.7 0.278181818181818 0.42
0.14 0.0757575757575758 0.421428571428571 0.5 0.120727272727273 0.248
0.2 0.212121212121212 0.278571428571429 0.65 0.203636363636364 0.335
0.08 0 0.15 0 0.056 0.056
0 0 0.15 0 0 0
0.3 0.212121212121212 0.564285714285714 0.7 0.273636363636364 0.42
0 0 0.0928571428571429 0 0 0
0.08 0 0.00724637681159424 0 0.056 0.056
0.08 0 0.121428571428571 0 0.056 0.056
0 0 0.0928571428571429 0 0 0
0.28 0.515625 0.0642857142857143 0.2 0.3506875 0.256
0.38 0.212121212121212 0.778571428571429 0.75 0.329636363636364 0.491
0.1875 0.515151515151515 0.0571428571428572 0.2 0.285795454545455 0.19125
0.08 0 0.235714285714286 0 0.056 0.056
0.1 0 0.271428571428571 0.05 0.07 0.085
0.3 0.212121212121212 0.542857142857143 0.75 0.273636363636364 0.435
0.26 0.46969696969697 0.307142857142857 0.2 0.322909090909091 0.242
0.24 0.515151515151515 0.321428571428571 0.2 0.322545454545454 0.228
0.16 0.515151515151515 0.0857142857142857 0.2 0.266545454545455 0.172
0.4 0.212121212121212 0.442857142857143 0.75 0.343636363636364 0.505
0.4 0.212121212121212 0.543478260869565 0.75 0.343636363636364 0.505
0.38 0.212121212121212 0.535714285714286 0.75 0.329636363636364 0.491
0.2 0 0.15 0.05 0.14 0.155
0.36 0.515151515151515 0.428571428571429 0.25 0.406545454545455 0.327
0.520833333333333 0.212121212121212 0.528985507246377 0.75 0.428219696969697 0.589583333333333
0.22 0 0.260869565217391 0.05 0.154 0.169
0.14 0 0.0928571428571429 0.05 0.098 0.113
0.2 0 0.257142857142857 0.05 0.14 0.155
0.32 0.393939393939394 0.75 0.3 0.342181818181818 0.314
0.18 0.681818181818182 0.0714285714285714 0.3 0.330545454545455 0.216
0.44 0.348484848484849 0.307142857142857 0.55 0.412545454545455 0.473
0.16 0.136363636363636 0.521428571428571 0.1 0.152909090909091 0.142
0 0 0.114285714285714 0 0 0
0.104166666666667 0.0909090909090909 0.242857142857143 0.3 0.100189393939394 0.162916666666667
0 0 0 0 0 0
0.04 0.0151515151515151 0.264285714285714 0.1 0.0325454545454545 0.058
0.22 0.0303030303030303 0.528571428571429 0.15 0.163090909090909 0.199
0 0 0.0214285714285715 0 0 0
0.18 0.0151515151515151 0 0.05 0.130545454545455 0.141
0.18 0.0303030303030303 0 0.05 0.135090909090909 0.141
0.24 0.46969696969697 0.0214285714285715 0.7 0.308909090909091 0.378
0.04 0.0151515151515151 0.0357142857142857 0.1 0.0325454545454545 0.058
0 0 0.0214285714285715 0 0 0
0.25 0.46875 0.0285714285714286 0.7 0.315625 0.385
0 0 0.0362318840579711 0 0 0
0.46 0.257575757575758 0.376811594202899 0.1 0.399272727272727 0.352
0 0 0.121428571428571 0 0 0
0.34 0.121212121212121 0.285714285714286 0 0.274363636363636 0.238
0 0 0.264285714285714 0.05 0 0.015
0.28 0.515151515151515 0.0428571428571428 0.75 0.350545454545454 0.421
0.1 0.196969696969697 0.195652173913043 0 0.129090909090909 0.07
0.1 0.136363636363636 0.0571428571428572 0.1 0.110909090909091 0.1
0 0 0.0357142857142857 0.05 0 0.015
0.104166666666667 0.196969696969697 0.108695652173913 0 0.132007575757576 0.0729166666666669
0.4 0.121212121212121 0.521428571428571 0.05 0.316363636363636 0.295
0.34 0.121212121212121 0.364285714285714 0 0.274363636363636 0.238
0.56 0.454545454545455 0.528985507246377 0.1 0.528363636363636 0.422
0.38 0.0909090909090909 0.842857142857143 0.1 0.293272727272727 0.296
0 0 0.0142857142857142 0 0 0
0.72 0.409090909090909 0.485714285714286 0.05 0.626727272727273 0.519
0.72 0.409090909090909 0.3 0.05 0.626727272727273 0.519
0 0 0.242857142857143 0 0 0
0.28 0.590909090909091 0.507142857142857 0.9 0.373272727272727 0.466
0 0 0.0428571428571428 0 0 0
0.28 0.606060606060606 0.257142857142857 0.9 0.377818181818182 0.466
0.28 0.606060606060606 0.257142857142857 0.9 0.377818181818182 0.466
0 0 0.2 0.05 0 0.015
0.28 0.606060606060606 0.3 0.9 0.377818181818182 0.466
0 0 0.00714285714285712 0 0 0
0.26 0.318181818181818 0.0571428571428572 0.5 0.277454545454545 0.332
0.68 0.393939393939394 0.5 0.05 0.594181818181818 0.491
0.24 0.333333333333333 0.0214285714285715 0.5 0.268 0.318
0.24 0.333333333333333 0.253623188405797 0.55 0.268 0.333
0.24 0.333333333333333 0.25 0.55 0.268 0.333
0.7 0.46969696969697 0.478260869565217 0.05 0.630909090909091 0.505
0.24 0.257575757575758 0.05 0.5 0.245272727272727 0.318
0.0600000000000001 0.272727272727273 0.285714285714286 0.45 0.123818181818182 0.177
0 0 0.00714285714285712 0 0 0
0.7 0.46969696969697 0.357142857142857 0.05 0.630909090909091 0.505
0 0 0.0428571428571428 0 0 0
0 0 0.15 0 0 0
0.7 0.46969696969697 0.435714285714286 0.1 0.630909090909091 0.52
0.26 0.257575757575758 0.0434782608695652 0.5 0.259272727272727 0.332
0.26 0.257575757575758 0.05 0.5 0.259272727272727 0.332
0 0 0.114285714285714 0.05 0 0.015
0 0 0.178571428571429 0 0 0
0.68 0.454545454545455 0.421428571428571 0.1 0.612363636363636 0.506
0.26 0.265625 0.428571428571429 0.5 0.2616875 0.332
0.26 0.257575757575758 0.428571428571429 0.5 0.259272727272727 0.332
0.68 0.453125 0.314285714285714 0.05 0.6119375 0.491
0.0600000000000001 0.287878787878788 0.15 0.4 0.128363636363636 0.162
0 0 0.0642857142857143 0.05 0 0.015
0 0 0.0714285714285714 0 0 0
0.34 0.53030303030303 0.578571428571429 0.7 0.397090909090909 0.448
0.0600000000000001 0.242424242424242 0.157142857142857 0 0.114727272727273 0.0420000000000001
0 0 0.0714285714285714 0 0 0
0 0 0.128571428571429 0.05 0 0.015
0.28 0.287878787878788 0.271428571428571 0.65 0.282363636363636 0.391
0.28 0.287878787878788 0.204545454545455 0.65 0.282363636363636 0.391
0.28 0.287878787878788 0.0714285714285714 0.65 0.282363636363636 0.391
0 0 0.128571428571429 0 0 0
0.22 0.318181818181818 0.678571428571429 0.15 0.249454545454545 0.199
0 0 0.135714285714286 0 0 0
0.22 0.348484848484849 0.778571428571429 0.15 0.258545454545455 0.199
0.125 0 0.621428571428571 0.1 0.0875 0.1175
0 0 0.342857142857143 0 0 0
0 0 0.1 0 0 0
0 0 0 0 0 0
0 0 0.15 0 0 0
0.14 0 0.0144927536231884 0.1 0.098 0.128
0 0 0 0 0 0
0.14 0 0.585714285714286 0.1 0.098 0.128
0.14 0 0.585714285714286 0.1 0.098 0.128
0.12 0 0.343283582089552 0.1 0.084 0.114
0.28 0.121212121212121 0.242857142857143 0.4 0.232363636363636 0.316
0 0 0.192857142857143 0 0 0
0.3 0.121212121212121 0.0144927536231884 0.35 0.246363636363636 0.315
0.28 0.121212121212121 0.0142857142857142 0.35 0.232363636363636 0.301
0.4 0.121212121212121 0.2 0.35 0.316363636363636 0.385
0.08 0.257575757575758 0.0714285714285714 0.05 0.133272727272727 0.071
0.46 0.166666666666667 0.728571428571429 0.35 0.372 0.427
0 0 0.1 0 0 0
0.4 0.166666666666667 0.257142857142857 0.35 0.33 0.385
0.3 0.136363636363636 0.0652173913043478 0.35 0.250909090909091 0.315
0 0 0.00714285714285712 0 0 0
0 0 0.357142857142857 0 0 0
0 0 0 0 0 0
0 0 0.0357142857142857 0 0 0
0 0 0 0 0 0
0.0600000000000001 0 0.271428571428571 0 0.0420000000000001 0.0420000000000001
0.0600000000000001 0 0.185714285714286 0 0.0420000000000001 0.0420000000000001
0 0 0 0 0 0
0.0600000000000001 0 0.264285714285714 0 0.0420000000000001 0.0420000000000001
0.0600000000000001 0 0.25 0 0.0420000000000001 0.0420000000000001
0.3 0.196969696969697 0.321428571428571 0.4 0.269090909090909 0.33
0 0 0.0142857142857142 0 0 0
0.34 0.212121212121212 0.507352941176471 0.4 0.301636363636364 0.358
0.0600000000000001 0 0.107142857142857 0 0.0420000000000001 0.0420000000000001
0.34 0.121212121212121 0.435714285714286 0.35 0.274363636363636 0.343
0.08 0 0.307142857142857 0 0.056 0.056
0 0 0.138461538461538 0 0 0
0 0 0.287878787878788 0 0 0
0.34 0.136363636363636 0 0.3 0.278909090909091 0.328
0.14 0.0151515151515151 0.710144927536232 0 0.102545454545455 0.098
0 0 0.257142857142857 0 0 0
0 0 0.63768115942029 0 0 0
0 0 0.307142857142857 0 0 0
0 0 0.307142857142857 0 0 0
0.34 0.125 0.0571428571428572 0.4 0.2755 0.358
0 0 0 0 0 0
0 0 0 0 0 0
0.28 0.560606060606061 0.0642857142857143 0.55 0.364181818181818 0.361
0.52 0.560606060606061 0.364285714285714 0.6 0.532181818181818 0.544
0.28 0.515151515151515 0.0142857142857142 0.55 0.350545454545454 0.361
0.46 0.378787878787879 0.384057971014493 0.35 0.435636363636364 0.427
0.3 0.53030303030303 0.0428571428571428 0.55 0.369090909090909 0.375
0.0600000000000001 0.0151515151515151 0 0 0.0465454545454546 0.0420000000000001
0.0600000000000001 0.106060606060606 0.192857142857143 0 0.0738181818181819 0.0420000000000001
0.28 0.545454545454545 0.05 0.55 0.359636363636364 0.361
0.44 0.378787878787879 0.6 0.388888888888889 0.421636363636364 0.424666666666667
0 0.0606060606060606 0 0 0.0181818181818182 0
0.458333333333333 0.621212121212121 0.0428571428571428 0.3 0.507196969696969 0.410833333333333
0.54 0.636363636363636 0.25 0.25 0.568909090909091 0.453
0.520833333333333 0.625 0.253623188405797 0.25 0.552083333333333 0.439583333333333
0.54 0.636363636363636 0.25 0.25 0.568909090909091 0.453
0.54 0.640625 0.257142857142857 0.222222222222222 0.5701875 0.444666666666667
0.5625 0.651515151515151 0.242647058823529 0.277777777777778 0.589204545454545 0.477083333333333
0.48 0.348484848484849 0.342857142857143 0.7 0.440545454545455 0.546
0.54 0.636363636363636 0.253623188405797 0.25 0.568909090909091 0.453
0.54 0.636363636363636 0.25 0.25 0.568909090909091 0.453
0.54 0.651515151515151 0.25 0.25 0.573454545454545 0.453
0.54 0.636363636363636 0.25 0.25 0.568909090909091 0.453
0.04 0 0 0 0.028 0.028
0 0.0151515151515151 0.192857142857143 0 0.00454545454545453 0
0.56 0.651515151515151 0.257142857142857 0.25 0.587454545454545 0.467
0.46 0.348484848484849 0.35 0.722222222222222 0.426545454545455 0.538666666666667
0.54 0.636363636363636 0.25 0.25 0.568909090909091 0.453
0.16 0.0151515151515151 0.285714285714286 0.45 0.116545454545455 0.247
0 0 0 0 0 0
0.12 0.0151515151515151 0.292857142857143 0.45 0.0885454545454545 0.219
0.48 0.621212121212121 0.0928571428571429 0.25 0.522363636363636 0.411
0.0600000000000001 0 0 0 0.0420000000000001 0.0420000000000001
0 0 0 0 0 0
0.14 0.0151515151515151 0.0362318840579711 0.45 0.102545454545455 0.233
0.1 0.0151515151515151 0.0357142857142857 0.45 0.0745454545454545 0.205
0 0.0454545454545454 0 0 0.0136363636363636 0
0.34 0.409090909090909 0.441176470588235 0.277777777777778 0.360727272727273 0.321333333333333
0.04 0 0.318840579710145 0 0.028 0.028
0.22 0.0606060606060606 0.392857142857143 0.45 0.172181818181818 0.289
0.32 0.393939393939394 0.321428571428571 0.3 0.342181818181818 0.314
0.32 0.393939393939394 0.3 0.3 0.342181818181818 0.314
0.18 0.0606060606060606 0.385714285714286 0.45 0.144181818181818 0.261
0.36 0.625 0.0642857142857143 0.25 0.4395 0.327
0.44 0.242424242424242 0.3 0.7 0.380727272727273 0.518
0.54 0.378787878787879 0.135714285714286 0.45 0.491636363636364 0.513
0 0 0.0785714285714286 0 0 0
0.3 0.333333333333333 0.535714285714286 0.25 0.31 0.285
0.3 0.333333333333333 0.364285714285714 0.25 0.31 0.285
0.3 0.333333333333333 0.535714285714286 0.25 0.31 0.285
0.14 0.265625 0.442857142857143 0.05 0.1776875 0.113
0.145833333333333 0.257575757575758 0.470588235294118 0.0555555555555556 0.17935606060606 0.11875
0.56 0.287878787878788 0.114285714285714 0.4 0.478363636363636 0.512
0.12 0.257575757575758 0.464285714285714 0.05 0.161272727272727 0.099
0.12 0.257575757575758 0.45 0.05 0.161272727272727 0.099
0.3 0.348484848484849 0.614285714285714 0.25 0.314545454545455 0.285
0.3 0.348484848484849 0.608695652173913 0.25 0.314545454545455 0.285
0.14 0.257575757575758 0.271428571428571 0.05 0.175272727272727 0.113
0.14 0.363636363636364 0.285714285714286 0.4 0.207090909090909 0.218
0 0.121212121212121 0 0 0.0363636363636363 0
0.3 0.378787878787879 0.608695652173913 0.25 0.323636363636364 0.285
0.68 0.287878787878788 0.135714285714286 0.4 0.562363636363636 0.596
0.02 0.318181818181818 0.178571428571429 0.35 0.109454545454545 0.119
0.145833333333333 0.287878787878788 0.278571428571429 0.05 0.18844696969697 0.117083333333333
0.66 0.287878787878788 0.130434782608696 0.4 0.548363636363636 0.582
0.02 0.287878787878788 0.178571428571429 0.35 0.100363636363636 0.119
0.68 0.409090909090909 0.314285714285714 0.4 0.598727272727273 0.596
0.0600000000000001 0.333333333333333 0.121428571428571 0.4 0.142 0.162
0 0 0.1 0 0 0
0.46 0.196969696969697 0.414285714285714 0.25 0.381090909090909 0.397
0.3 0.348484848484849 0.8 0.6 0.314545454545455 0.39
0.0208333333333334 0 0.106060606060606 0 0.0145833333333334 0.0145833333333334
0.0208333333333334 0 0.210144927536232 0 0.0145833333333334 0.0145833333333334
0.54 0.227272727272727 0.392857142857143 0.35 0.446181818181818 0.483
0 0.0303030303030303 0 0 0.00909090909090909 0
0.4 0.636363636363636 0.05 0.65 0.470909090909091 0.475
0.6 0.387096774193548 0.364285714285714 0.35 0.536129032258064 0.525
0.62 0.363636363636364 0.364285714285714 0.35 0.543090909090909 0.539
0.6 0.363636363636364 0.364285714285714 0.35 0.529090909090909 0.525
0 0 0.0214285714285715 0 0 0
0.6 0.363636363636364 0.391304347826087 0.4 0.529090909090909 0.54
0.62 0.454545454545455 0.405797101449275 0.4 0.570363636363637 0.554
0.28 0.727272727272727 0 0.55 0.414181818181818 0.361
0.28 0.727272727272727 0 0.55 0.414181818181818 0.361
0.7 0.272727272727273 0.521428571428571 0.45 0.571818181818182 0.625
0 0 0 0 0 0
0 0 0.0142857142857142 0 0 0
0.7 0.257575757575758 0.435714285714286 0.45 0.567272727272727 0.625
0 0 0 0 0 0
0 0 0 0 0 0
0 0.106060606060606 0 0 0.0318181818181818 0
0.66 0.287878787878788 0.585714285714286 0.45 0.548363636363636 0.597
0 0 0.00714285714285712 0 0 0
0.02 0.0303030303030303 0.257142857142857 0 0.0230909090909091 0.014
0.02 0.0303030303030303 0.264285714285714 0 0.0230909090909091 0.014
0 0 0 0 0 0
0.04 0.181818181818182 0.292857142857143 0 0.0825454545454546 0.028
0.04 0.181818181818182 0.285714285714286 0 0.0825454545454546 0.028
0.0600000000000001 0.0757575757575758 0 0 0.0647272727272728 0.0420000000000001
0.12 0.242424242424242 0.8 0.05 0.156727272727273 0.099
0.0600000000000001 0.0757575757575758 0 0 0.0647272727272728 0.0420000000000001
0.0600000000000001 0.0757575757575758 0 0 0.0647272727272728 0.0420000000000001
0.0600000000000001 0.0757575757575758 0 0 0.0647272727272728 0.0420000000000001
0.0833333333333334 0.0757575757575758 0.484848484848485 0.05 0.0810606060606061 0.0733333333333334
0.08 0.0757575757575758 0.478571428571429 0.05 0.0787272727272727 0.071
0 0 0.442857142857143 0.05 0 0.015
0.08 0.166666666666667 0.264285714285714 0 0.106 0.056
0.0600000000000001 0.0606060606060606 0.0214285714285715 0 0.0601818181818183 0.0420000000000001
0.08 0.0606060606060606 0 0 0.0741818181818182 0.056
0 0 0.45 0.05 0 0.015
0.0600000000000001 0.0606060606060606 0.0214285714285715 0 0.0601818181818183 0.0420000000000001
0.14 0.21875 0.735714285714286 0.05 0.163625 0.113
0.14 0.318181818181818 0.731884057971014 0.15 0.193454545454545 0.143
0 0 0.421428571428571 0.05 0 0.015
0.125 0.272727272727273 0.264285714285714 0.1 0.169318181818182 0.1175
0.12 0.272727272727273 0.264285714285714 0.1 0.165818181818182 0.114
0.0600000000000001 0.242424242424242 0.602941176470588 0.15 0.114727272727273 0.0870000000000001
0.0600000000000001 0.257575757575758 0.15 0.1 0.119272727272727 0.0720000000000001
0.0600000000000001 0.0303030303030303 0.107142857142857 0 0.0510909090909092 0.0420000000000001
0.0600000000000001 0.0303030303030303 0.0357142857142857 0 0.0510909090909092 0.0420000000000001
0.12 0.272727272727273 0.7 0.15 0.165818181818182 0.129
0.0600000000000001 0.242424242424242 0.592857142857143 0.15 0.114727272727273 0.0870000000000001
0 0 0.442857142857143 0.05 0 0.015
0 0 0.507142857142857 0.05 0 0.015
0.02 0 0.0214285714285715 0 0.014 0.014
0.0625 0.0303030303030303 0.542857142857143 0.05 0.0528409090909091 0.05875
0.08 0.0303030303030303 0.557142857142857 0.05 0.0650909090909091 0.071
0.0600000000000001 0.227272727272727 0.15 0.111111111111111 0.110181818181818 0.0753333333333334
0.08 0.303030303030303 0.4 0.15 0.146909090909091 0.101
0.08 0.303030303030303 0.4 0.15 0.146909090909091 0.101
0.0600000000000001 0.303030303030303 0.4 0.15 0.132909090909091 0.0870000000000001
0.0600000000000001 0.303030303030303 0.414285714285714 0.15 0.132909090909091 0.0870000000000001
0.46 0.303030303030303 0.536764705882353 0.2 0.412909090909091 0.382
0.4 0 0.0441176470588235 0.05 0.28 0.295
0.0600000000000001 0.303030303030303 0.485714285714286 0.15 0.132909090909091 0.0870000000000001
0.0600000000000001 0.318181818181818 0.4 0.15 0.137454545454545 0.0870000000000001
0.4 0 0.0285714285714286 0.05 0.28 0.295
0.18 0 0.15 0 0.126 0.126
0.42 0.651515151515151 0.235714285714286 0.5 0.489454545454545 0.444
0.42 0.651515151515151 0.235714285714286 0.5 0.489454545454545 0.444
0.12 0.318181818181818 0.421428571428571 0.45 0.179454545454545 0.219
0 0 0.108695652173913 0.05 0 0.015
0.46 0.318181818181818 0.25 0.5 0.417454545454545 0.472
0.52 0.333333333333333 0.0928571428571429 0.45 0.464 0.499
0 0 0.114285714285714 0.05 0 0.015
0.52 0.333333333333333 0.0714285714285714 0.45 0.464 0.499
0.3 0.666666666666667 0.289855072463768 0.45 0.41 0.345
0.52 0.333333333333333 0.072463768115942 0.45 0.464 0.499
0 0 0.107142857142857 0.05 0 0.015
0.36 0 0 0.05 0.252 0.267
0 0 0.0928571428571429 0.05 0 0.015
0.3 0.666666666666667 0.321428571428571 0.45 0.41 0.345
0.02 0.318181818181818 0 0.4 0.109454545454545 0.134
0 0 0.107142857142857 0.05 0 0.015
0.32 0.651515151515151 0.157142857142857 0.45 0.419454545454545 0.359
0.1 0.0151515151515151 0.164285714285714 0.05 0.0745454545454545 0.085
0.354166666666667 0.333333333333333 0.072463768115942 0.45 0.347916666666667 0.382916666666667
0.479166666666667 0.333333333333333 0.343283582089552 0.5 0.435416666666667 0.485416666666667
0 0 0.107142857142857 0.0555555555555556 0 0.0166666666666667
0.36 0.333333333333333 0.0714285714285714 0.45 0.352 0.387
0.08 0.0151515151515151 0.0714285714285714 0 0.0605454545454545 0.056
0.58 0.348484848484849 0.578571428571429 0.5 0.510545454545455 0.556
0.4 0.65625 0.157142857142857 0.45 0.476875 0.415
0.4 0.651515151515151 0.435714285714286 0.5 0.475454545454545 0.43
0.46 0.333333333333333 0.142857142857143 0.45 0.422 0.457
0.4 0.666666666666667 0.492857142857143 0.45 0.48 0.415
0.46 0.333333333333333 0.15 0.45 0.422 0.457
0.3 0.318181818181818 0.0857142857142857 0.45 0.305454545454545 0.345
0.3 0.318181818181818 0.421428571428571 0.45 0.305454545454545 0.345
0.56 0.590909090909091 0.192857142857143 0.45 0.569272727272727 0.527
0.32 0.318181818181818 0.0928571428571429 0.45 0.319454545454545 0.359
0 0 0.159420289855073 0 0 0
0.3 0.303030303030303 0.0857142857142857 0.45 0.300909090909091 0.345
0 0 0.121428571428571 0 0 0
0.333333333333333 0.424242424242424 0.76865671641791 0.45 0.36060606060606 0.368333333333333
0.28 0.4375 0.811594202898551 0.45 0.32725 0.331
0.08 0.0454545454545454 0.585714285714286 0.1 0.0696363636363636 0.086
0.26 0.424242424242424 0.585714285714286 0.4 0.309272727272727 0.302
0 0 0.128571428571429 0.05 0 0.015
0.25 0.453125 0.455223880597015 0.5 0.3109375 0.325
0.26 0.545454545454545 0.0151515151515151 0.4 0.345636363636364 0.302
0.08 0.393939393939394 0.214285714285714 0.3 0.174181818181818 0.146
0.04 0.0606060606060606 0.378571428571429 0.05 0.0461818181818182 0.043
0.14 0 0.0214285714285715 0.3 0.098 0.188
0.52 0.515151515151515 0.15 0.25 0.518545454545455 0.439
0 0 0 0 0 0
0.36 0.378787878787879 0.321428571428571 0.5 0.365636363636364 0.402
0.38 0.378787878787879 0.164285714285714 0.55 0.379636363636364 0.431
0 0 0.0652173913043478 0.05 0 0.015
0.38 0.378787878787879 0.442857142857143 0.55 0.379636363636364 0.431
0 0 0.00714285714285712 0 0 0
0 0 0.05 0 0 0
0.28 0.333333333333333 0.214285714285714 0.55 0.296 0.361
0 0 0 0 0 0
0.4 0.484848484848485 0.392857142857143 0.7 0.425454545454545 0.49
0.1875 0.328125 0.221428571428571 0.5 0.2296875 0.28125
0 0 0.0642857142857143 0 0 0
0 0 0.0144927536231884 0 0 0
0 0 0.0579710144927537 0 0 0
0.239130434782609 0.545454545454545 0.36231884057971 0.25 0.33102766798419 0.242391304347826
0.44 0.454545454545455 0.135714285714286 0.6 0.444363636363637 0.488
0 0 0.253623188405797 0.05 0 0.015
0 0 0 0 0 0
0 0 0 0 0 0
0.38 0.121212121212121 0.619402985074627 0.2 0.302363636363636 0.326
0.28 0.40625 0.0357142857142857 0.45 0.317875 0.331
0.6 0.348484848484849 0.666666666666667 0.5 0.524545454545455 0.57
0.24 0.545454545454545 0.189393939393939 0.35 0.331636363636364 0.273
0.28 0.333333333333333 0.00714285714285712 0.5 0.296 0.346
0.3 0.318181818181818 0.05 0.5 0.305454545454545 0.36
0 0.0151515151515151 0 0 0.00454545454545453 0
0.32 0.40625 0.0362318840579711 0.4 0.345875 0.344
0.4 0.409090909090909 0.114285714285714 0.4 0.402727272727273 0.4
0 0 0.221428571428571 0.05 0 0.015
0.44 0.242424242424242 0.314285714285714 0.1 0.380727272727273 0.338
0.12 0.109375 0.257352941176471 0.1 0.1168125 0.114
0.14 0.121212121212121 0.271428571428571 0.1 0.134363636363636 0.128
0.32 0.257575757575758 0.485507246376812 0.1 0.301272727272727 0.254
0.08 0 0.0652173913043478 0 0.056 0.056
0.02 0 0.347826086956522 0.05 0.014 0.029
0.34 0.242424242424242 0.442028985507246 0.1 0.310727272727273 0.268
0.3 0.409090909090909 0.05 0.4 0.332727272727273 0.33
0.36 0.393939393939394 0.164285714285714 0.45 0.370181818181818 0.387
0.36 0.348484848484849 0.142857142857143 0.45 0.356545454545455 0.387
0.12 0.121212121212121 0.485714285714286 0.05 0.120363636363636 0.099
0.130434782608696 0.121212121212121 0.478571428571429 0.05 0.127667984189723 0.106304347826087
0.36 0.636363636363636 0.328571428571429 0.4 0.442909090909091 0.372
0.26 0.303030303030303 0.0142857142857142 0.388888888888889 0.272909090909091 0.298666666666667
0 0 0 0 0 0
0.5 0.439393939393939 0.176470588235294 0.4 0.481818181818182 0.47
0.5 0.5 0.342857142857143 0.4 0.5 0.47
0.0600000000000001 0.0909090909090909 0.2 0 0.0692727272727273 0.0420000000000001
0.28 0.303030303030303 0.0142857142857142 0.4 0.286909090909091 0.316
0.44 0.454545454545455 0.242857142857143 0.4 0.444363636363637 0.428
0.28 0.272727272727273 0.0928571428571429 0.4 0.277818181818182 0.316
0 0 0.0214285714285715 0 0 0
0.28 0.333333333333333 0.00714285714285712 0.4 0.296 0.316
0.46 0.272727272727273 0.314285714285714 0.35 0.403818181818182 0.427
0.12 0.166666666666667 0.0434782608695652 0.05 0.134 0.099
0 0 0 0 0 0
0.46 0.484848484848485 0.564285714285714 0.45 0.467454545454545 0.457
0 0 0.0642857142857143 0 0 0
0 0 0.0714285714285714 0 0 0
0.58 0.439393939393939 0.628571428571429 0.35 0.537818181818182 0.511
0.12 0.196969696969697 0.307142857142857 0.1 0.143090909090909 0.114
0.36 0.393939393939394 0.492857142857143 0.4 0.370181818181818 0.372
0 0.015625 0.0217391304347826 0 0.0046875 0
0.38 0.454545454545455 0.4 0.55 0.402363636363636 0.431
0.26 0.257575757575758 0.321428571428571 0.5 0.259272727272727 0.332
0.3 0.272727272727273 0.0142857142857142 0.5 0.291818181818182 0.36
0.14 0.166666666666667 0.102941176470588 0 0.148 0.098
0.125 0.166666666666667 0.0661764705882353 0 0.1375 0.0875
0.125 0.181818181818182 0.0785714285714286 0 0.142045454545455 0.0875
0.456521739130435 0.575757575757576 0.632352941176471 0.333333333333333 0.492292490118577 0.419565217391304
0.1 0 0.308823529411765 0.05 0.07 0.085
0 0 0.0428571428571428 0 0 0
0.08 0.196969696969697 0.3125 0 0.115090909090909 0.056
0.2 0.166666666666667 0.392857142857143 0.05 0.19 0.155
0.12 0.363636363636364 0.27536231884058 0.15 0.193090909090909 0.129
0.1 0.363636363636364 0.442857142857143 0.15 0.179090909090909 0.115
0.28 0.106060606060606 0.601449275362319 0.1 0.227818181818182 0.226
0.22 0 0.285714285714286 0.1 0.154 0.184
0.0600000000000001 0.109375 0.178571428571429 0.05 0.0748125000000001 0.0570000000000001
0.28 0.106060606060606 0.340579710144927 0.1 0.227818181818182 0.226
0.04 0.106060606060606 0.185714285714286 0 0.0598181818181818 0.028
0.22 0 0.0571428571428572 0.05 0.154 0.169
0.1 0.121212121212121 0.292857142857143 0.25 0.106363636363636 0.145
0.52 0.590909090909091 0.0428571428571428 0.6 0.541272727272727 0.544
0.02 0 0 0 0.014 0.014
0.26 0.378787878787879 0.557142857142857 0.1 0.295636363636364 0.212
0.4 0.515151515151515 0.385714285714286 0.15 0.434545454545454 0.325
0.66 0.515151515151515 0.449275362318841 0.05 0.616545454545455 0.477
0.666666666666667 0.483333333333333 0.580882352941176 0.05 0.611666666666667 0.481666666666667
0.42 0.484375 0.335714285714286 0 0.4393125 0.294
0 0 0.0714285714285714 0 0 0
0.32 0.359375 0.292857142857143 0 0.3318125 0.224
0.12 0.257575757575758 0 0.15 0.161272727272727 0.129
0.36 0.212121212121212 0.614285714285714 0.2 0.315636363636364 0.312
0.3 0.121212121212121 0.478571428571429 0.05 0.246363636363636 0.225
0 0 0 0 0 0
0.34 0.121212121212121 0.464285714285714 0.05 0.274363636363636 0.253
0.42 0.212121212121212 0.642857142857143 0.25 0.357636363636364 0.369
0.4 0.258064516129032 0.573529411764706 0.25 0.35741935483871 0.355
0.38 0.181818181818182 0.669230769230769 0.15 0.320545454545455 0.311
0.04 0.136363636363636 0.0642857142857143 0.15 0.0689090909090908 0.073
0.4 0.363636363636364 0.621428571428571 0.3 0.389090909090909 0.37
0.48 0.196969696969697 0.671428571428571 0.3 0.395090909090909 0.426
0.18 0.0151515151515151 0.142857142857143 0 0.130545454545455 0.126
0.24 0.0303030303030303 0.221428571428571 0 0.177090909090909 0.168
0.44 0.0303030303030303 0.364285714285714 0 0.317090909090909 0.308
0.2 0 0.128571428571429 0 0.14 0.14
0.22 0.0303030303030303 0.178571428571429 0 0.163090909090909 0.154
0.46 0.0303030303030303 0.378571428571429 0.15 0.331090909090909 0.367
0.22 0.0303030303030303 0.207142857142857 0 0.163090909090909 0.154
0.46 0.0303030303030303 0.357142857142857 0.15 0.331090909090909 0.367
0 0 0.00714285714285712 0 0 0
0.22 0.0303030303030303 0.202898550724638 0 0.163090909090909 0.154
0 0 0.0144927536231884 0 0 0
0 0 0 0 0 0
0.46 0.0303030303030303 0.391304347826087 0.15 0.331090909090909 0.367
0.22 0.0303030303030303 0.164285714285714 0 0.163090909090909 0.154
0.22 0.0303030303030303 0.157142857142857 0 0.163090909090909 0.154
0.2 0 0.178571428571429 0 0.14 0.14
0.2 0 0.192857142857143 0 0.14 0.14
0.208333333333333 0 0.192857142857143 0 0.145833333333333 0.145833333333333
0.22 0.0454545454545454 0.185714285714286 0 0.167636363636364 0.154
0 0 0.0142857142857142 0 0 0
0.24 0 0.15 0 0.168 0.168
0.04 0 0 0.15 0.028 0.073
0 0 0.0214285714285715 0 0 0
0.48 0.0454545454545454 0.405797101449275 0.15 0.349636363636364 0.381
0.28 0 0.164285714285714 0 0.196 0.196
0.14 0.0606060606060606 0.45 0.15 0.116181818181818 0.143
0 0 0.0285714285714286 0 0 0
0.24 0.0606060606060606 0.404411764705882 0.15 0.186181818181818 0.213
0 0 0.0142857142857142 0 0 0
0.3 0.0151515151515151 0.304347826086957 0 0.214545454545455 0.21
0.32 0.0151515151515151 0.285714285714286 0 0.228545454545454 0.224
0.16 0.121212121212121 0.342857142857143 0.25 0.148363636363636 0.187
0 0 0.0428571428571428 0 0 0
0.1 0.151515151515151 0.188405797101449 0 0.115454545454545 0.07
0.02 0 0.114285714285714 0 0.014 0.014
0.1 0.166666666666667 0.2 0 0.12 0.07
0.0600000000000001 0.151515151515151 0 0 0.0874545454545454 0.0420000000000001
0 0 0.185714285714286 0 0 0
0 0 0.178571428571429 0 0 0
0.02 0 0.235714285714286 0 0.014 0.014
0 0 0.235714285714286 0 0 0
0 0 0.228571428571429 0 0 0
0.02 0 0.235714285714286 0 0.014 0.014
0 0 0.0428571428571428 0 0 0
0 0 0 0 0 0
0.02 0 0.00714285714285712 0 0.014 0.014
0 0 0.171428571428571 0 0 0
0.0208333333333334 0 0.171428571428571 0 0.0145833333333334 0.0145833333333334
0 0 0.171428571428571 0 0 0
0 0 0.00714285714285712 0 0 0
0 0 0.00714285714285712 0 0 0
0 0 0.05 0 0 0
0.04 0 0.0714285714285714 0 0.028 0.028
0.02 0 0.0642857142857143 0 0.014 0.014
0.2 0.393939393939394 0.178571428571429 0.2 0.258181818181818 0.2
0.02 0 0.0642857142857143 0 0.014 0.014
0.18 0.212121212121212 0.171428571428571 0 0.189636363636364 0.126
0 0 0.00714285714285712 0 0 0
0 0 0.0214285714285715 0 0 0
0 0 0.157142857142857 0 0 0
0 0 0.157142857142857 0 0 0
0 0 0.157142857142857 0 0 0
0 0 0.0928571428571429 0 0 0
0.14 0 0.192857142857143 0 0.098 0.098
0.14 0 0.207142857142857 0 0.098 0.098
0.14 0 0.192857142857143 0 0.098 0.098
0 0 0.188405797101449 0 0 0
0 0 0.2 0 0 0
0 0 0.00724637681159424 0 0 0
0.0600000000000001 0 0 0 0.0420000000000001 0.0420000000000001
0.26 0 0.0285714285714286 0 0.182 0.182
0 0 0 0 0 0
0.0416666666666666 0 0.0142857142857142 0 0.0291666666666666 0.0291666666666666
0.4375 0.0454545454545454 0.845588235294118 0.2 0.319886363636364 0.36625
0 0.106060606060606 0 0 0.0318181818181818 0
0.24 0.0454545454545454 0.85 0.05 0.181636363636364 0.183
0.16 0.0454545454545454 0.107142857142857 0 0.125636363636364 0.112
0.12 0 0 0 0.084 0.084
0 0 0.0357142857142857 0 0 0
0.18 0 0.142857142857143 0.2 0.126 0.186
0.42 0.0454545454545454 0.91304347826087 0.25 0.307636363636364 0.369
0.42 0.0454545454545454 0.9 0.166666666666667 0.307636363636364 0.344
0 0 0.05 0 0 0
0.416666666666667 0.0454545454545454 0.905797101449275 0.25 0.305303030303031 0.366666666666667
0 0 0 0 0 0
0 0 0.0144927536231884 0 0 0
0.270833333333333 0.0454545454545454 0.695652173913043 0.05 0.203219696969697 0.204583333333333
0.42 0.0454545454545454 0.914285714285714 0.2 0.307636363636364 0.354
0.24 0.0454545454545454 0.721428571428571 0.05 0.181636363636364 0.183
0.42 0.0454545454545454 0.905797101449275 0.2 0.307636363636364 0.354
0.42 0.0454545454545454 0.891304347826087 0.2 0.307636363636364 0.354
0.1 0.0757575757575758 0.0214285714285715 0.05 0.0927272727272727 0.085
0.42 0.0454545454545454 0.9 0.2 0.307636363636364 0.354
0 0 0.115942028985507 0 0 0
0.18 0 0.178571428571429 0.15 0.126 0.171
0.166666666666667 0.106060606060606 0.0357142857142857 0.111111111111111 0.148484848484849 0.15
0.24 0.0454545454545454 0.721428571428571 0.05 0.181636363636364 0.183
0.42 0.0454545454545454 0.9 0.2 0.307636363636364 0.354
0 0 0.114285714285714 0 0 0
0 0 0.0294117647058824 0 0 0
0.26 0.0454545454545454 0.721428571428571 0.05 0.195636363636364 0.197
0.42 0.0606060606060606 0.785714285714286 0.2 0.312181818181818 0.354
0 0 0.0285714285714286 0 0 0
0.42 0.0454545454545454 0.785714285714286 0.2 0.307636363636364 0.354
0 0 0 0 0 0
0 0 0.114285714285714 0 0 0
0.26 0.0454545454545454 0.717391304347826 0.05 0.195636363636364 0.197
0 0.363636363636364 0 0.15 0.109090909090909 0.045
0.282608695652174 0.0454545454545454 0.507142857142857 0 0.211462450592885 0.197826086956522
0.3 0.0454545454545454 0.964285714285714 0.2 0.223636363636364 0.27
0.18 0.0303030303030303 0.407142857142857 0 0.135090909090909 0.126
0.18 0.0303030303030303 0.292857142857143 0 0.135090909090909 0.126
0.34 0 0.414285714285714 0.25 0.238 0.313
0.3 0 0.128571428571429 0.25 0.21 0.285
0.44 0.393939393939394 0.314285714285714 0.1 0.426181818181818 0.338
0.22 0.606060606060606 0.264285714285714 0.65 0.335818181818182 0.349
0.26 0.606060606060606 0.55 0.65 0.363818181818182 0.377
0.3 0.393939393939394 0.282608695652174 0.1 0.328181818181818 0.24
0.28 0.393939393939394 0.285714285714286 0.1 0.314181818181818 0.226
0.291666666666667 0.0303030303030303 0.4 0.25 0.213257575757576 0.279166666666667
0.02 0.0303030303030303 0.260869565217391 0 0.0230909090909091 0.014
0.3 0.409090909090909 0.314285714285714 0.111111111111111 0.332727272727273 0.243333333333333
0.3 0.409090909090909 0.292857142857143 0.1 0.332727272727273 0.24
0.2 0.181818181818182 0.271428571428571 0.05 0.194545454545455 0.155
0.08 0.227272727272727 0.135714285714286 0 0.124181818181818 0.056
0.3 0.0303030303030303 0.0857142857142857 0.2 0.219090909090909 0.27
0.340909090909091 0.0303030303030303 0.0857142857142857 0.2 0.247727272727273 0.298636363636364
0.0600000000000001 0.227272727272727 0.130769230769231 0 0.110181818181818 0.0420000000000001
0.0208333333333334 0 0 0 0.0145833333333334 0.0145833333333334
0.48 0.439393939393939 0.342857142857143 0.2 0.467818181818182 0.396
0.36 0.196969696969697 0.192857142857143 0.15 0.311090909090909 0.297
0.125 0.227272727272727 0.0642857142857143 0 0.155681818181818 0.0875
0.14 0 0.0142857142857142 0 0.098 0.098
0.14 0 0.0142857142857142 0 0.098 0.098
0.42 0.53030303030303 0.692857142857143 0.7 0.453090909090909 0.504
0.46 0.787878787878788 0.278571428571429 0.3 0.558363636363636 0.412
0.291666666666667 0.227272727272727 0.457142857142857 0.55 0.272348484848485 0.369166666666667
0.291666666666667 0.227272727272727 0.457142857142857 0.55 0.272348484848485 0.369166666666667
0.26 0.212121212121212 0.478571428571429 0.5 0.245636363636364 0.332
0.12 0.046875 0.185714285714286 0 0.0980625 0.084
0.34 0.393939393939394 0.471014492753623 0.15 0.356181818181818 0.283
0.18 0.272727272727273 0.0714285714285714 0.05 0.207818181818182 0.141
0.02 0 0 0 0.014 0.014
0.42 0.393939393939394 0.242424242424242 0.3 0.412181818181818 0.384
0.42 0.393939393939394 0.214285714285714 0.3 0.412181818181818 0.384
0.0600000000000001 0 0.235714285714286 0.05 0.0420000000000001 0.0570000000000001
0 0 0 0 0 0
0.18 0.106060606060606 0.417910447761194 0.3 0.157818181818182 0.216
0.28 0.121212121212121 0.271428571428571 0 0.232363636363636 0.196
0.14 0.121212121212121 0.128571428571429 0 0.134363636363636 0.098
0.14 0.121212121212121 0.221428571428571 0 0.134363636363636 0.098
0.22 0.196969696969697 0.25 0.3 0.213090909090909 0.244
0.22 0.196969696969697 0.178571428571429 0.3 0.213090909090909 0.244
0.1 0.151515151515151 0.0652173913043478 0.25 0.115454545454545 0.145
0.18 0.121212121212121 0.159420289855073 0 0.162363636363636 0.126
0.36 0.303030303030303 0.628571428571429 0.55 0.342909090909091 0.417
0.16 0 0.228571428571429 0 0.112 0.112
0.3 0.333333333333333 0.435714285714286 0.55 0.31 0.375
0.16 0 0.228571428571429 0 0.112 0.112
0.0416666666666666 0.121212121212121 0.0571428571428572 0.25 0.0655303030303029 0.104166666666667
0.0652173913043478 0.078125 0.204545454545455 0.25 0.0690896739130435 0.120652173913043
0.12 0.121212121212121 0.257142857142857 0 0.120363636363636 0.084
0.3125 0.166666666666667 0.535714285714286 0.55 0.26875 0.38375
0 0.0454545454545454 0 0 0.0136363636363636 0
0 0 0.192857142857143 0 0 0
0.42 0.378787878787879 0.664285714285714 0.55 0.407636363636364 0.459
0.2 0.272727272727273 0.347826086956522 0.55 0.221818181818182 0.305
0.04 0.121212121212121 0.0857142857142857 0.25 0.0643636363636363 0.103
0.42 0.363636363636364 0.55 0.55 0.403090909090909 0.459
0.42 0.333333333333333 0.728571428571429 0.6 0.394 0.474
0.16 0.257575757575758 0.3 0.55 0.189272727272727 0.277
0 0 0.144927536231884 0.05 0 0.015
0.16 0.242424242424242 0.3 0.55 0.184727272727273 0.277
0.04 0.106060606060606 0.1 0 0.0598181818181818 0.028
0.08 0.09375 0.0895522388059702 0 0.084125 0.056
0.1 0.0909090909090909 0.357142857142857 0.35 0.0972727272727273 0.175
0 0 0.207142857142857 0 0 0
0.1 0.136363636363636 0.0142857142857142 0.25 0.110909090909091 0.145
0.02 0.0303030303030303 0.0785714285714286 0 0.0230909090909091 0.014
0.5 0.651515151515151 0.264285714285714 0.45 0.545454545454545 0.485
0.34 0.303030303030303 0.3 0.25 0.328909090909091 0.313
0.16 0.166666666666667 0.0357142857142857 0.05 0.162 0.127
0.28 0.181818181818182 0.391304347826087 0.05 0.250545454545455 0.211
0.3 0.166666666666667 0.41304347826087 0.05 0.26 0.225
0.3 0.166666666666667 0.4 0.05 0.26 0.225
0.2 0.166666666666667 0.107142857142857 0.2 0.19 0.2
0.12 0.0151515151515151 0.164285714285714 0.05 0.0885454545454545 0.099
0.5 0.287878787878788 0.528571428571429 0.25 0.436363636363636 0.425
0.24 0.166666666666667 0.107142857142857 0.2 0.218 0.228
0.02 0 0 0 0.014 0.014
0.28 0.151515151515151 0.45 0.25 0.241454545454545 0.271
0 0 0 0 0 0
0.12 0.0303030303030303 0.221428571428571 0 0.0930909090909091 0.084
0.3 0.409090909090909 0.338461538461538 0.4 0.332727272727273 0.33
0.12 0.0303030303030303 0.214285714285714 0 0.0930909090909091 0.084
0.12 0.0303030303030303 0.214285714285714 0 0.0930909090909091 0.084
0.42 0.439393939393939 0.578571428571429 0.4 0.425818181818182 0.414
0.12 0.0303030303030303 0.246376811594203 0 0.0930909090909091 0.084
0.42 0.424242424242424 0.578571428571429 0.4 0.421272727272727 0.414
0.58 0.575757575757576 0.228571428571429 0.6 0.578727272727273 0.586
0 0 0.0142857142857142 0 0 0
0 0 0.00714285714285712 0 0 0
0 0 0.0928571428571429 0 0 0
0.02 0 0.0357142857142857 0 0.014 0.014
0 0 0.0857142857142857 0 0 0
0.52 0.212121212121212 0.842857142857143 0.1 0.427636363636364 0.394
0.46 0.212121212121212 0.764285714285714 0.1 0.385636363636364 0.352
0.54 0.227272727272727 0.685714285714286 0.1 0.446181818181818 0.408
0.02 0 0.142857142857143 0 0.014 0.014
0.12 0.0151515151515151 0.0214285714285715 0 0.0885454545454545 0.084
0.22 0.0454545454545454 0.557142857142857 0.1 0.167636363636364 0.184
0.02 0 0.130434782608696 0 0.014 0.014
0.24 0.181818181818182 0.121428571428571 0 0.222545454545455 0.168
0.12 0.0151515151515151 0.121428571428571 0 0.0885454545454545 0.084
0.3 0.227272727272727 0.128571428571429 0 0.278181818181818 0.21
0.3 0.234375 0.214285714285714 0 0.2803125 0.21
0 0 0.0642857142857143 0 0 0
0 0 0.114285714285714 0 0 0
0.46 0.203125 0.778571428571429 0.1 0.3829375 0.352
0.44 0.212121212121212 0.721428571428571 0.05 0.371636363636364 0.323
0.46 0.212121212121212 0.778571428571429 0.1 0.385636363636364 0.352
0 0 0 0 0 0
0 0 0 0 0 0
0.48 0.242424242424242 0.661764705882353 0.1 0.408727272727273 0.366
0 0 0 0 0 0
0 0 0 0 0 0
0.0600000000000001 0 0.0588235294117647 0.05 0.0420000000000001 0.0570000000000001
0.36 0.212121212121212 0.328571428571429 0 0.315636363636364 0.252
0.32 0.196969696969697 0.471428571428571 0.1 0.283090909090909 0.254
0.38 0.242424242424242 0.434782608695652 0.05 0.338727272727273 0.281
0.36 0.272727272727273 0.214285714285714 0 0.333818181818182 0.252
0.3 0.181818181818182 0.5 0.1 0.264545454545455 0.24
0.12 0.151515151515151 0.2 0.05 0.129454545454545 0.099
0 0 0.0928571428571429 0 0 0
0.2 0.151515151515151 0.571428571428571 0.05 0.185454545454545 0.155
0.12 0.151515151515151 0.271428571428571 0.05 0.129454545454545 0.099
0.02 0 0.164285714285714 0 0.014 0.014
0.0600000000000001 0 0.485714285714286 0 0.0420000000000001 0.0420000000000001
0.16 0.106060606060606 0.121428571428571 0.1 0.143818181818182 0.142
0.16 0.106060606060606 0.342857142857143 0.1 0.143818181818182 0.142
0 0 0.0285714285714286 0 0 0
0 0 0.221428571428571 0.05 0 0.015
0.36 0.196969696969697 0.428571428571429 0.15 0.311090909090909 0.297
0.54 0.121212121212121 0.673913043478261 0.2 0.414363636363636 0.438
0.54 0.136363636363636 0.6953125 0.2 0.418909090909091 0.438
0 0 0.2 0.05 0 0.015
0 0 0.2 0.05 0 0.015
0 0 0 0 0 0
0.14 0.0151515151515151 0.221428571428571 0.05 0.102545454545455 0.113
0.28 0 0.242857142857143 0.05 0.196 0.211
0 0 0.121428571428571 0.05 0 0.015
0.18 0.136363636363636 0.228571428571429 0.15 0.166909090909091 0.171
0.46 0.272727272727273 0.228571428571429 0.2 0.403818181818182 0.382
0.125 0.03125 0.195652173913043 0 0.096875 0.0875
0.02 0.151515151515151 0 0.05 0.0594545454545453 0.029
0.36 0 0.214285714285714 0.05 0.252 0.267
0.0208333333333334 0 0.185714285714286 0 0.0145833333333334 0.0145833333333334
0.36 0.757575757575758 0.192857142857143 0.7 0.479272727272727 0.462
0.36 0.757575757575758 0.192857142857143 0.7 0.479272727272727 0.462
0.3 0.0606060606060606 0.335714285714286 0.1 0.228181818181818 0.24
0.6 0.0606060606060606 0.457142857142857 0.2 0.438181818181818 0.48
0.6 0.0606060606060606 0.457142857142857 0.2 0.438181818181818 0.48
0.02 0.136363636363636 0 0.05 0.0549090909090908 0.029
0.36 0.757575757575758 0.188405797101449 0.7 0.479272727272727 0.462
0.3125 0.046875 0.340579710144927 0.1 0.2328125 0.24875
0.0416666666666666 0 0 0.05 0.0291666666666666 0.0441666666666666
0.3 0.0606060606060606 0.285714285714286 0.1 0.228181818181818 0.24
0 0 0.207142857142857 0.05 0 0.015
0.32 0.0606060606060606 0.657142857142857 0.15 0.242181818181818 0.269
0.36 0.757575757575758 0.192857142857143 0.7 0.479272727272727 0.462
0.08 0 0 0 0.056 0.056
0.38 0.757575757575758 0.195652173913043 0.75 0.493272727272727 0.491
0.34 0.78125 0.192857142857143 0.7 0.472375 0.448
0.14 0.181818181818182 0 0.05 0.152545454545455 0.113
0.4 0.545454545454545 0.166666666666667 0.65 0.443636363636363 0.475
0.14 0.136363636363636 0.369565217391304 0.1 0.138909090909091 0.128
0 0 0.0571428571428572 0 0 0
0 0 0.0928571428571429 0 0 0
0.16 0.257575757575758 0.05 0.15 0.189272727272727 0.157
0.18 0.287878787878788 0.228571428571429 0.15 0.212363636363636 0.171
0.0600000000000001 0.287878787878788 0 0.3 0.128363636363636 0.132
0.32 0.545454545454545 0.128571428571429 0.65 0.387636363636363 0.419
0.24 0.0303030303030303 0.185714285714286 0.05 0.177090909090909 0.183
0.416666666666667 0.151515151515151 0.550724637681159 0.15 0.337121212121212 0.336666666666667
0 0.0303030303030303 0.0214285714285715 0 0.00909090909090909 0
0.24 0.0303030303030303 0.142857142857143 0.05 0.177090909090909 0.183
0.62 0.257575757575758 0.307142857142857 0.4 0.511272727272727 0.554
0.2 0.106060606060606 0.0428571428571428 0.05 0.171818181818182 0.155
0.36 0.227272727272727 0.107142857142857 0.35 0.320181818181818 0.357
0.1 0.606060606060606 0.0857142857142857 0.45 0.251818181818182 0.205
0 0 0.0507246376811594 0 0 0
0.08 0.151515151515151 0.25 0.15 0.101454545454545 0.101
0.36 0.515151515151515 0.278571428571429 0.45 0.406545454545455 0.387
0 0 0.00714285714285712 0 0 0
0.333333333333333 0 0.242857142857143 0.1 0.233333333333333 0.263333333333333
0.2 0.0606060606060606 0.173913043478261 0.2 0.158181818181818 0.2
0.42 0.439393939393939 0.492857142857143 0.35 0.425818181818182 0.399
0.04 0.0757575757575758 0.171428571428571 0.05 0.0507272727272727 0.043
0.42 0.454545454545455 0.507142857142857 0.35 0.430363636363637 0.399
0.34 0.53030303030303 0.514285714285714 0.65 0.397090909090909 0.433
0 0 0 0 0 0
0 0.0151515151515151 0.136363636363636 0 0.00454545454545453 0
0.66 0.287878787878788 0.427536231884058 0.55 0.548363636363636 0.627
0.24 0.212121212121212 0.521428571428571 0.2 0.231636363636364 0.228
0.1 0.181818181818182 0.0928571428571429 0.1 0.124545454545455 0.1
0.16 0.303030303030303 0.285714285714286 0.15 0.202909090909091 0.157
0 0 0 0 0 0
0 0 0 0 0 0
0.62 0.0454545454545454 0.15 0.25 0.447636363636364 0.509
0.0600000000000001 0.242424242424242 0.135714285714286 0.1 0.114727272727273 0.0720000000000001
0.46 0.378787878787879 0.357142857142857 0.45 0.435636363636364 0.457
0.108695652173913 0.363636363636364 0.514925373134328 0.15 0.185177865612648 0.121086956521739
0.16 0.424242424242424 0.492753623188406 0.25 0.239272727272727 0.187
0.54 0.590909090909091 0.457142857142857 0.7 0.555272727272727 0.588
0.5625 0.227272727272727 0.235714285714286 0.25 0.461931818181818 0.46875
0.0434782608695652 0.338709677419355 0.0144927536231884 0.15 0.132047685834502 0.0754347826086956
0.34 0.734375 0.65 0.65 0.4583125 0.433
0.34 0.712121212121212 0.664285714285714 0.65 0.451636363636364 0.433
0.56 0.242424242424242 0.228571428571429 0.25 0.464727272727273 0.467
0.56 0.242424242424242 0.228571428571429 0.25 0.464727272727273 0.467
0.56 0.242424242424242 0.228571428571429 0.25 0.464727272727273 0.467
0.1 0.0454545454545454 0 0.1 0.0836363636363636 0.1
0 0 0 0 0 0
0.26 0.287878787878788 0.0227272727272727 0.45 0.268363636363636 0.317
0 0 0.00714285714285712 0 0 0
0.26 0.272727272727273 0.192857142857143 0.5 0.263818181818182 0.332
0.3 0.272727272727273 0.192857142857143 0.5 0.291818181818182 0.36
0.145833333333333 0.109375 0.0285714285714286 0.1 0.134895833333333 0.132083333333333
0.5 0.439393939393939 0.421428571428571 0.25 0.481818181818182 0.425
0 0 0.0571428571428572 0 0 0
0.54 0.439393939393939 0.485714285714286 0.25 0.509818181818182 0.453
0.54 0.439393939393939 0.485714285714286 0.25 0.509818181818182 0.453
0.5625 0.439393939393939 0.485714285714286 0.25 0.525568181818182 0.46875
0.3 0.287878787878788 0.185714285714286 0.5 0.296363636363636 0.36
0.42 0.575757575757576 0.428571428571429 0.7 0.466727272727273 0.504
0.54 0.424242424242424 0.428571428571429 0.25 0.505272727272727 0.453
0.5 0.424242424242424 0.0785714285714286 0.277777777777778 0.477272727272727 0.433333333333333
0.54 0.424242424242424 0.507142857142857 0.25 0.505272727272727 0.453
0.54 0.424242424242424 0.507142857142857 0.25 0.505272727272727 0.453
0.479166666666667 0.424242424242424 0.378571428571429 0.25 0.462689393939394 0.410416666666667
0.54 0.424242424242424 0.45 0.25 0.505272727272727 0.453
0.54 0.424242424242424 0.448529411764706 0.25 0.505272727272727 0.453
0.54 0.424242424242424 0.507142857142857 0.25 0.505272727272727 0.453
0.04 0.181818181818182 0.0642857142857143 0.15 0.0825454545454546 0.073
0 0 0.0285714285714286 0 0 0
0 0 0 0 0 0
0 0 0.0214285714285715 0 0 0
0.16 0.0909090909090909 0 0.05 0.139272727272727 0.127
0.04 0 0.121428571428571 0 0.028 0.028
0 0 0.0217391304347826 0 0 0
0.24 0.227272727272727 0.21969696969697 0.25 0.236181818181818 0.243
0.24 0.227272727272727 0.198529411764706 0.25 0.236181818181818 0.243
0.2 0.227272727272727 0.05 0.25 0.208181818181818 0.215
0.22 0.227272727272727 0.25 0.25 0.222181818181818 0.229
0.12 0.181818181818182 0.307142857142857 0.25 0.138545454545455 0.159
0.16 0.181818181818182 0.304347826086957 0.25 0.166545454545455 0.187
0 0 0.271428571428571 0 0 0
0 0.0151515151515151 0.157142857142857 0 0.00454545454545453 0
0.12 0.181818181818182 0.0928571428571429 0.25 0.138545454545455 0.159
0.04 0 0.128571428571429 0 0.028 0.028
0.0600000000000001 0.0454545454545454 0.05 0.1 0.0556363636363637 0.0720000000000001
0.12 0.181818181818182 0.191176470588235 0.25 0.138545454545455 0.159
0.16 0.181818181818182 0.268115942028985 0.25 0.166545454545455 0.187
0 0 0.072463768115942 0 0 0
0.14 0.166666666666667 0.0289855072463768 0.25 0.148 0.173
0 0 0.0357142857142857 0 0 0
0 0 0.397058823529412 0.05 0 0.015
0.1 0.171875 0.0285714285714286 0.25 0.1215625 0.145
0 0 0.00714285714285712 0 0 0
0.1 0.166666666666667 0.428571428571429 0.25 0.12 0.145
0 0 0.278571428571429 0 0 0
0.18 0.166666666666667 0.86231884057971 0.25 0.176 0.201
0.18 0.166666666666667 0.864285714285714 0.25 0.176 0.201
0 0 0.0579710144927537 0 0 0
0 0.0606060606060606 0 0.05 0.0181818181818182 0.015
0.18 0.166666666666667 0.457142857142857 0.25 0.176 0.201
0.18 0.166666666666667 0.864285714285714 0.25 0.176 0.201
0.1 0 0.760869565217391 0.05 0.07 0.085
0 0 0.0785714285714286 0 0 0
0.145833333333333 0.166666666666667 0.86231884057971 0.25 0.152083333333333 0.177083333333333
0.0833333333333334 0.166666666666667 0.0681818181818182 0.166666666666667 0.108333333333333 0.108333333333333
0 0 0.0797101449275363 0 0 0
0 0 0.144927536231884 0 0 0
0 0 0.181159420289855 0 0 0
0.08 0.166666666666667 0.0214285714285715 0.2 0.106 0.116
0.02 0 0.072463768115942 0 0.014 0.014
0.0833333333333334 0.151515151515151 0.0671641791044776 0 0.103787878787879 0.0583333333333334
0.08 0 0.628571428571429 0.05 0.056 0.071
0.1 0.166666666666667 0.0857142857142857 0.2 0.12 0.13
0.18 0.121212121212121 0.798507462686567 0.2 0.162363636363636 0.186
0 0 0.0362318840579711 0 0 0
0.0600000000000001 0 0.521428571428571 0.05 0.0420000000000001 0.0570000000000001
0.0600000000000001 0 0.521428571428571 0.05 0.0420000000000001 0.0570000000000001
0.2 0.121212121212121 0.828571428571429 0.25 0.176363636363636 0.215
0.16 0.121212121212121 0.228571428571429 0.25 0.148363636363636 0.187
0.2 0.166666666666667 0.778571428571429 0.25 0.19 0.215
0.12 0 0 0 0.084 0.084
0.3125 0.151515151515151 0.528571428571429 0.1 0.264204545454545 0.24875
0 0 0.207142857142857 0 0 0
0 0 0.05 0 0 0
0 0 0.0428571428571428 0 0 0
0.14 0.242424242424242 0.314285714285714 0.6 0.170727272727273 0.278
0.64 0.424242424242424 0.285714285714286 0.4 0.575272727272727 0.568
0.1 0 0.00714285714285712 0 0.07 0.07
0.1 0 0.0227272727272727 0 0.07 0.07
0.02 0 0.0217391304347826 0 0.014 0.014
0.66 0.424242424242424 0.326086956521739 0.4 0.589272727272727 0.582
0.14 0.225806451612903 0.404761904761905 0.65 0.165741935483871 0.293
0.08 0 0 0 0.056 0.056
0.14 0.378787878787879 0.128571428571429 0 0.211636363636364 0.098
0.2 0.515151515151515 0.357142857142857 0.5 0.294545454545454 0.29
0.1 0.106060606060606 0.0571428571428572 0.05 0.101818181818182 0.085
0.72 0.378787878787879 0.492857142857143 0.45 0.617636363636364 0.639
0.72 0.378787878787879 0.492857142857143 0.45 0.617636363636364 0.639
0.2 0.545454545454545 0.55 0.5 0.303636363636363 0.29
0.18 0.625 0.592857142857143 0.55 0.3135 0.291
0.16 0.621212121212121 0.897058823529412 0.55 0.298363636363636 0.277
0 0 0.285714285714286 0 0 0
0.145833333333333 0.621212121212121 0.58695652173913 0.55 0.288446969696969 0.267083333333333
0.125 0.303030303030303 0.154411764705882 0.05 0.178409090909091 0.1025
0.2 0.651515151515151 0.914285714285714 0.55 0.335454545454545 0.305
0.16 0.333333333333333 0.257142857142857 0.05 0.212 0.127
0 0 0.285714285714286 0 0 0
0.14 0.348484848484849 0.142857142857143 0.05 0.202545454545455 0.113
0.02 0.303030303030303 0.6 0.5 0.104909090909091 0.164
0.24 0.651515151515151 0.869565217391304 0.55 0.363454545454545 0.333
0.1 0.348484848484849 0.142857142857143 0.05 0.174545454545455 0.085
0.02 0.303030303030303 0.202898550724638 0.5 0.104909090909091 0.164
0.18 0.0757575757575758 0.128571428571429 0.05 0.148727272727273 0.141
0.18 0.0625 0.128571428571429 0.05 0.14475 0.141
0.2 0.0757575757575758 0.0714285714285714 0.05 0.162727272727273 0.155
0.52 0.53030303030303 0.235714285714286 0.4 0.523090909090909 0.484
0.18 0.0757575757575758 0.0714285714285714 0.05 0.148727272727273 0.141
0.18 0.0757575757575758 0.192857142857143 0.05 0.148727272727273 0.141
0.2 0.0757575757575758 0.0220588235294118 0 0.162727272727273 0.14
0.18 0.0757575757575758 0.00714285714285712 0 0.148727272727273 0.126
0.18 0.0757575757575758 0.0214285714285715 0 0.148727272727273 0.126
0.18 0.0757575757575758 0.157142857142857 0 0.148727272727273 0.126
0.2 0.0909090909090909 0.15 0 0.167272727272727 0.14
0 0 0.0642857142857143 0 0 0
0.18 0.136363636363636 0 0 0.166909090909091 0.126
0 0 0 0 0 0
0.270833333333333 0.09375 0.0942028985507246 0.05 0.217708333333333 0.204583333333333
0 0 0.257142857142857 0 0 0
0.104166666666667 0.375 0.164285714285714 0.7 0.185416666666667 0.282916666666667
0.5625 0.258064516129032 0.666666666666667 0.0555555555555556 0.47116935483871 0.410416666666667
0.2 0.318181818181818 0.628787878787879 0.25 0.235454545454545 0.215
0.04 0 0.25 0.05 0.028 0.043
0.04 0 0.0223880597014925 0 0.028 0.028
0.2 0.409090909090909 0.214285714285714 0.5 0.262727272727273 0.29
0.22 0.390625 0.392857142857143 0.5 0.2711875 0.304
0 0 0 0 0 0
0.26 0.5 0.142857142857143 0.7 0.332 0.392
0.14 0.0303030303030303 0.328571428571429 0.05 0.107090909090909 0.113
0.08 0.0151515151515151 0.107142857142857 0.05 0.0605454545454545 0.071
0.26 0.5 0.144927536231884 0.7 0.332 0.392
0.14 0.0303030303030303 0.328571428571429 0.05 0.107090909090909 0.113
0.26 0.5 0.142857142857143 0.7 0.332 0.392
0.26 0.5 0.142857142857143 0.7 0.332 0.392
0.14 0.0303030303030303 0.271428571428571 0.05 0.107090909090909 0.113
0.1 0.212121212121212 0.121428571428571 0.15 0.133636363636364 0.115
0.32 0.0454545454545454 0.342857142857143 0.15 0.237636363636364 0.269
0.14 0.0303030303030303 0.171428571428571 0.05 0.107090909090909 0.113
0.08 0.121212121212121 0.107142857142857 0.15 0.0923636363636363 0.101
0.44 0.333333333333333 0.521428571428571 0.4 0.408 0.428
0.36 0.212121212121212 0.2 0.25 0.315636363636364 0.327
0 0 0.072463768115942 0 0 0
0.04 0.0151515151515151 0.0785714285714286 0 0.0325454545454545 0.028
0.18 0.0151515151515151 0.00714285714285712 0 0.130545454545455 0.126
0.36 0.212121212121212 0.207142857142857 0.15 0.315636363636364 0.297
0 0 0 0 0 0
0 0 0.0785714285714286 0 0 0
0 0 0.0785714285714286 0 0 0
0.04 0.121212121212121 0.0642857142857143 0.1 0.0643636363636363 0.058
0.04 0.0151515151515151 0.0928571428571429 0 0.0325454545454545 0.028
0 0 0.15 0 0 0
0 0 0.2 0 0 0
0.08 0.0151515151515151 0.05 0.05 0.0605454545454545 0.071
0 0 0.115942028985507 0 0 0
0 0 0.121428571428571 0 0 0
0 0 0.0714285714285714 0 0 0
0.38 0.0454545454545454 0.142857142857143 0.25 0.279636363636364 0.341
0.52 0.196969696969697 0.592857142857143 0.4 0.423090909090909 0.484
0.0208333333333334 0.0151515151515151 0.0597014925373134 0 0.0191287878787879 0.0145833333333334
0 0 0.0428571428571428 0 0 0
0.26 0.303030303030303 0.0797101449275363 0.25 0.272909090909091 0.257
0.08 0.0757575757575758 0.242647058823529 0 0.0787272727272727 0.056
0.08 0.0757575757575758 0.0928571428571429 0 0.0787272727272727 0.056
0.26 0.303030303030303 0.0714285714285714 0.25 0.272909090909091 0.257
0.34 0.378787878787879 0.285714285714286 0.25 0.351636363636364 0.313
0.44 0.363636363636364 0.228571428571429 0.7 0.417090909090909 0.518
0.02 0.0151515151515151 0.0357142857142857 0 0.0185454545454545 0.014
0.08 0.0606060606060606 0.00714285714285712 0 0.0741818181818182 0.056
0.32 0.0909090909090909 0.13768115942029 0.05 0.251272727272727 0.239
0.08 0.0606060606060606 0.00714285714285712 0 0.0741818181818182 0.056
0 0 0.121428571428571 0 0 0
0.369565217391304 0.0454545454545454 0.101449275362319 0.05 0.272332015810276 0.273695652173913
0.32 0.0454545454545454 0.108695652173913 0.05 0.237636363636364 0.239
0.08 0.287878787878788 0.392857142857143 0.15 0.142363636363636 0.101
0.46 0.363636363636364 0.707142857142857 0.2 0.431090909090909 0.382
0.583333333333333 0.327586206896552 0.111940298507463 0.388888888888889 0.506609195402299 0.525
0.04 0.242424242424242 0.392857142857143 0.15 0.100727272727273 0.073
0.6 0.272727272727273 0.121428571428571 0.35 0.501818181818182 0.525
0.4 0.363636363636364 0.764285714285714 0.2 0.389090909090909 0.34
0 0.257575757575758 0.385714285714286 0.05 0.0772727272727274 0.015
0.3 0.0303030303030303 0.2 0.05 0.219090909090909 0.225
0.4 0.363636363636364 0.764285714285714 0.2 0.389090909090909 0.34
0.08 0.0757575757575758 0.0142857142857142 0 0.0787272727272727 0.056
0.02 0.257575757575758 0.392857142857143 0.05 0.0912727272727274 0.029
0.56 0.166666666666667 0.213235294117647 0.45 0.442 0.527
0.44 0.333333333333333 0.692857142857143 0.2 0.408 0.368
0.14 0.303030303030303 0.602941176470588 0.15 0.188909090909091 0.143
0.04 0.46969696969697 0.164285714285714 0.45 0.168909090909091 0.163
0.6 0.5 0.614285714285714 0.5 0.57 0.57
0.22 0.46969696969697 0.114285714285714 0.4 0.294909090909091 0.274
0.18 0.0303030303030303 0 0 0.135090909090909 0.126
0.52 0.242424242424242 0.25 0.45 0.436727272727273 0.499
0.18 0.0303030303030303 0.0142857142857142 0 0.135090909090909 0.126
0.24 0.483870967741935 0.121428571428571 0.4 0.31316129032258 0.288
0.0416666666666666 0 0.214285714285714 0 0.0291666666666666 0.0291666666666666
0.02 0.196969696969697 0.0857142857142857 0 0.0730909090909091 0.014
0.12 0.0909090909090909 0.27536231884058 0.65 0.111272727272727 0.279
0.1 0.212121212121212 0.0214285714285715 0 0.133636363636364 0.07
0.18 0.181818181818182 0.385714285714286 0.65 0.180545454545455 0.321
0.1 0.287878787878788 0.0571428571428572 0 0.156363636363636 0.07
0.38 0.803030303030303 0.385714285714286 0.3 0.506909090909091 0.356
0.38 0.803030303030303 0.385714285714286 0.3 0.506909090909091 0.356
0.333333333333333 0.803030303030303 0.407142857142857 0.3 0.474242424242424 0.323333333333333
0.5 0.0909090909090909 0.6015625 0.7 0.377272727272727 0.56
0.38 0.803030303030303 0.311594202898551 0.3 0.506909090909091 0.356
0.375 0.136363636363636 0.221428571428571 0 0.303409090909091 0.2625
0.0600000000000001 0.484848484848485 0.121428571428571 0.3 0.187454545454546 0.132
0.08 0.272727272727273 0.0571428571428572 0 0.137818181818182 0.056
0.4 0.227272727272727 0.6 0.65 0.348181818181818 0.475
0.18 0.757575757575758 0.260869565217391 0.3 0.353272727272727 0.216
0.18 0.757575757575758 0.264285714285714 0.3 0.353272727272727 0.216
0.1875 0.75 0.264285714285714 0.3 0.35625 0.22125
0.18 0.757575757575758 0.264285714285714 0.277777777777778 0.353272727272727 0.209333333333333
0.18 0.757575757575758 0.264285714285714 0.3 0.353272727272727 0.216
0.18 0.757575757575758 0.314285714285714 0.3 0.353272727272727 0.216
0.3 0.303030303030303 0.371428571428571 0 0.300909090909091 0.21
0.0600000000000001 0.375 0.0797101449275363 0.3 0.1545 0.132
0.12 0.121212121212121 0.0214285714285715 0 0.120363636363636 0.084
0.3 0.359375 0.342857142857143 0 0.3178125 0.21
0.12 0.393939393939394 0.128571428571429 0.3 0.202181818181818 0.174
0.0600000000000001 0.0606060606060606 0.0882352941176471 0 0.0601818181818183 0.0420000000000001
0.24 0.272727272727273 0.435714285714286 0 0.249818181818182 0.168
0.24 0.272727272727273 0.428571428571429 0 0.249818181818182 0.168
0.22 0.272727272727273 0.441176470588235 0 0.235818181818182 0.154
0.24 0.272727272727273 0.392857142857143 0 0.249818181818182 0.168
0.458333333333333 0.203125 0.27536231884058 0.85 0.381770833333333 0.575833333333333
0.4 0 0.178571428571429 0.05 0.28 0.295
0.4 0 0.314285714285714 0.05 0.28 0.295
0 0 0.1 0 0 0
0.22 0.106060606060606 0.0142857142857142 0 0.185818181818182 0.154
0.12 0.5 0.342857142857143 0.05 0.234 0.099
0.44 0.196969696969697 0.521428571428571 0.85 0.367090909090909 0.563
0.0600000000000001 0.0606060606060606 0.00714285714285712 0 0.0601818181818183 0.0420000000000001
0.44 0.196969696969697 0.492857142857143 0.85 0.367090909090909 0.563
0.44 0.606060606060606 0.428571428571429 0.1 0.489818181818182 0.338
0.416666666666667 0.241379310344828 0.0735294117647058 0.85 0.364080459770115 0.546666666666667
0.38 0.227272727272727 0.0785714285714286 0.85 0.334181818181818 0.521
0.4 0.287878787878788 0.485714285714286 0.85 0.366363636363636 0.535
0.4 0.287878787878788 0.485714285714286 0.85 0.366363636363636 0.535
0.4 0.287878787878788 0.485714285714286 0.85 0.366363636363636 0.535
0.416666666666667 0.0606060606060606 0.157142857142857 0.05 0.309848484848485 0.306666666666667
0.24 0.5 0.0661764705882353 0.05 0.318 0.183
0.4 0.287878787878788 0.485714285714286 0.85 0.366363636363636 0.535
0.4 0.287878787878788 0.485714285714286 0.85 0.366363636363636 0.535
0.38 0 0.0785714285714286 0.05 0.266 0.281
0 0 0 0 0 0
0.32 0.363636363636364 0.13768115942029 0.1 0.333090909090909 0.254
0.4 0.272727272727273 0.535714285714286 0.85 0.361818181818182 0.535
0.02 0.272727272727273 0.457142857142857 0.8 0.0958181818181819 0.254
0.4 0.272727272727273 0.535714285714286 0.85 0.361818181818182 0.535
0.326086956521739 0 0.1 0.05 0.228260869565217 0.243260869565217
0.42 0.272727272727273 0.557142857142857 0.85 0.375818181818182 0.549
0.4 0.272727272727273 0.557971014492754 0.85 0.361818181818182 0.535
0.02 0.0606060606060606 0.0441176470588235 0 0.0321818181818182 0.014
0 0.203125 0.326086956521739 0.8 0.0609375 0.24
0.395833333333333 0.272727272727273 0.535714285714286 0.85 0.358901515151515 0.532083333333333
0.456521739130435 0.272727272727273 0.582089552238806 0.85 0.401383399209486 0.574565217391305
0.02 0.0606060606060606 0.0714285714285714 0 0.0321818181818182 0.014
0 0.212121212121212 0.0214285714285715 0.777777777777778 0.0636363636363636 0.233333333333333
0 0.212121212121212 0.0367647058823529 0.8 0.0636363636363636 0.24
0 0.212121212121212 0.0214285714285715 0.8 0.0636363636363636 0.24
0.02 0.0757575757575758 0.0571428571428572 0 0.0367272727272727 0.014
0.4 0 0.0357142857142857 0.05 0.28 0.295
0 0 0 0 0 0
0 0.212121212121212 0.0785714285714286 0.8 0.0636363636363636 0.24
0 0 0.242857142857143 0 0 0
0.02 0.287878787878788 0.378571428571429 0.8 0.100363636363636 0.254
0 0 0.0142857142857142 0 0 0
0 0 0.00714285714285712 0 0 0
0 0 0.00714285714285712 0 0 0
0 0 0 0 0 0
0 0 0.0714285714285714 0 0 0
0 0 0.0714285714285714 0 0 0
0.28 0.606060606060606 0.623188405797101 0.85 0.377818181818182 0.451
0.28 0.606060606060606 0.731884057971014 0.85 0.377818181818182 0.451
0.28 0.606060606060606 0.657142857142857 0.85 0.377818181818182 0.451
0.24 0.303030303030303 0.115942028985507 0.1 0.258909090909091 0.198
0.24 0.287878787878788 0.115942028985507 0.1 0.254363636363636 0.198
0.28 0.621212121212121 0.657142857142857 0.85 0.382363636363636 0.451
0.291666666666667 0.621212121212121 0.661764705882353 0.85 0.390530303030303 0.459166666666667
0.18 0.348484848484849 0.0757575757575758 0.25 0.230545454545455 0.201
0.3 0.621212121212121 0.678571428571429 0.85 0.396363636363636 0.465
0.24 0.287878787878788 0.0428571428571428 0.1 0.254363636363636 0.198
0.3 0.606060606060606 0.678571428571429 0.85 0.391818181818182 0.465
0.3 0.621212121212121 0.722222222222222 0.833333333333333 0.396363636363636 0.46
0.3 0.621212121212121 0.685714285714286 0.85 0.396363636363636 0.465
0.02 0.196969696969697 0.0142857142857142 0.6 0.0730909090909091 0.194
0 0 0.0955882352941176 0 0 0
0.3 0.606060606060606 0.685714285714286 0.85 0.391818181818182 0.465
0.0625 0 0 0 0.04375 0.04375
0.18 0.333333333333333 0.0785714285714286 0.25 0.226 0.201
0.42 0.333333333333333 0.321428571428571 0.15 0.394 0.339
0.24 0.409090909090909 0.0285714285714286 0.25 0.290727272727273 0.243
0.24 0.409090909090909 0.0285714285714286 0.25 0.290727272727273 0.243
0.26 0.636363636363636 0.285714285714286 0.85 0.372909090909091 0.437
0.24 0.409090909090909 0.0285714285714286 0.25 0.290727272727273 0.243
0.270833333333333 0.636363636363636 0.314285714285714 0.85 0.380492424242424 0.444583333333333
0.44 0.560606060606061 0.885714285714286 0.75 0.476181818181818 0.533
0 0 0.326086956521739 0 0 0
0.02 0.21875 0.164285714285714 0.6 0.079625 0.194
0.3 0.032258064516129 0.123188405797101 0 0.219677419354839 0.21
0.36 0.409090909090909 0.0285714285714286 0.35 0.374727272727273 0.357
0.34 0.409090909090909 0.0285714285714286 0.35 0.360727272727273 0.343
0.22 0.0151515151515151 0.192857142857143 0.05 0.158545454545455 0.169
0.58 0.454545454545455 0.285714285714286 0.4 0.542363636363636 0.526
0.02 0.203125 0.551470588235294 0.45 0.0749375 0.149
0.02 0.196969696969697 0.135714285714286 0.45 0.0730909090909091 0.149
0.22 0.0151515151515151 0.188405797101449 0.05 0.158545454545455 0.169
0.22 0.409090909090909 0.464285714285714 0.75 0.276727272727273 0.379
0.02 0.318181818181818 0.0285714285714286 0.65 0.109454545454545 0.209
0.2 0.378787878787879 0.257142857142857 0.75 0.253636363636364 0.365
0.0600000000000001 0.0151515151515151 0.164285714285714 0 0.0465454545454546 0.0420000000000001
0.34 0.757575757575758 0.535714285714286 0.8 0.465272727272727 0.478
0.36 0.757575757575758 0.642857142857143 0.8 0.479272727272727 0.492
0.38 0.0303030303030303 0.142857142857143 0.1 0.275090909090909 0.296
0.3 0.727272727272727 0.535714285714286 0.55 0.428181818181818 0.375
0.38 0.0303030303030303 0.144927536231884 0.1 0.275090909090909 0.296
0.0600000000000001 0.0151515151515151 0.171428571428571 0 0.0465454545454546 0.0420000000000001
0.38 0.0303030303030303 0.142857142857143 0.1 0.275090909090909 0.296
0.02 0.287878787878788 0.05 0.4 0.100363636363636 0.134
0.04 0.348484848484849 0.0428571428571428 0.05 0.132545454545455 0.043
0.02 0.333333333333333 0.05 0.65 0.114 0.209
0.3 0.0303030303030303 0.404411764705882 0.05 0.219090909090909 0.225
0.291666666666667 0.393939393939394 0.335714285714286 0.25 0.322348484848485 0.279166666666667
0.08 0.0151515151515151 0.0928571428571429 0 0.0605454545454545 0.056
0.08 0.0151515151515151 0.0869565217391305 0 0.0605454545454545 0.056
0.2 0.363636363636364 0.235714285714286 0.25 0.249090909090909 0.215
0.08 0.0151515151515151 0.0928571428571429 0 0.0605454545454545 0.056
0 0 0 0 0 0
0.2 0.378787878787879 0.5 0.25 0.253636363636364 0.215
0.28 0.378787878787879 0.578571428571429 0.2 0.309636363636364 0.256
0.62 0.560606060606061 0.385714285714286 0.3 0.602181818181818 0.524
0.2 0.393939393939394 0.253623188405797 0.55 0.258181818181818 0.305
0.1 0 0 0 0.07 0.07
0.04 0.151515151515151 0.166666666666667 0.05 0.0734545454545453 0.043
0.4 0.53030303030303 0.328571428571429 0.35 0.439090909090909 0.385
0 0 0.0785714285714286 0 0 0
0.1 0.0303030303030303 0 0.1 0.0790909090909091 0.1
0 0 0.0785714285714286 0 0 0
0.36 0.53030303030303 0.307142857142857 0.35 0.411090909090909 0.357
0.4 0.0909090909090909 0.357142857142857 0.1 0.307272727272727 0.31
0.24 0.378787878787879 0.253623188405797 0.55 0.281636363636364 0.333
0.28 0.242424242424242 0.185714285714286 0.3 0.268727272727273 0.286
0.1 0.0303030303030303 0 0.1 0.0790909090909091 0.1
0.04 0.151515151515151 0.0428571428571428 0.05 0.0734545454545453 0.043
0 0.0151515151515151 0 0 0.00454545454545453 0
0.42 0.5625 0.840579710144927 0.2 0.46275 0.354
0.108695652173913 0.0151515151515151 0.0597014925373134 0 0.0806324110671936 0.0760869565217391
0.14 0 0 0.1 0.098 0.128
0.12 0.0303030303030303 0.135714285714286 0.111111111111111 0.0930909090909091 0.117333333333333
0.1 0 0 0 0.07 0.07
0.02 0.545454545454545 0.221428571428571 0.35 0.177636363636363 0.119
0.3 0.575757575757576 0.2578125 0.35 0.382727272727273 0.315
0.26 0.606060606060606 0.628571428571429 0.35 0.363818181818182 0.287
0 0 0.3 0 0 0
0.18 0.0454545454545454 0.264285714285714 0 0.139636363636364 0.126
0.22 0.424242424242424 0.485507246376812 0.05 0.281272727272727 0.169
0.22 0.439393939393939 0.492424242424242 0.05 0.285818181818182 0.169
0.24 0.515151515151515 0.6 0.35 0.322545454545454 0.273
0 0 0.15 0 0 0
0.0833333333333334 0 0 0.15 0.0583333333333334 0.103333333333333
0 0 0.0357142857142857 0 0 0
0.5 0.636363636363636 0.207142857142857 0.65 0.540909090909091 0.545
0.34 0.378787878787879 0.4 0.35 0.351636363636364 0.343
0.34 0.378787878787879 0.35 0.35 0.351636363636364 0.343
0.34 0.378787878787879 0.35 0.35 0.351636363636364 0.343
0.34 0.378787878787879 0.357142857142857 0.35 0.351636363636364 0.343
0 0 0 0 0 0
0.58 0.636363636363636 0.0362318840579711 0.65 0.596909090909091 0.601
0.22 0.212121212121212 0.892857142857143 0.25 0.217636363636364 0.229
0.22 0.212121212121212 0.782608695652174 0.25 0.217636363636364 0.229
0.2 0.151515151515151 0.0642857142857143 0.1 0.185454545454545 0.17
0.2 0.166666666666667 0.0571428571428572 0.1 0.19 0.17
0.22 0.212121212121212 0.792857142857143 0.25 0.217636363636364 0.229
0.22 0.212121212121212 0.792857142857143 0.25 0.217636363636364 0.229
0.24 0.378787878787879 0.623188405797101 0.35 0.281636363636364 0.273
0.02 0.212121212121212 0.271428571428571 0.25 0.0776363636363636 0.089
0.2 0.166666666666667 0.0428571428571428 0.1 0.19 0.17
0.0208333333333334 0.03125 0.376811594202899 0.05 0.0239583333333334 0.0295833333333334
0 0.181818181818182 0.0571428571428572 0.25 0.0545454545454546 0.075
0.229166666666667 0.166666666666667 0.0597014925373134 0.1 0.210416666666667 0.190416666666667
0 0.181818181818182 0.0571428571428572 0.25 0.0545454545454546 0.075
0.42 0.287878787878788 0.428571428571429 0.3 0.380363636363636 0.384
0.38 0.318181818181818 0.414285714285714 0.25 0.361454545454545 0.341
0.38 0.242424242424242 0.192857142857143 0.2 0.338727272727273 0.326
0.38 0.303030303030303 0.0785714285714286 0 0.356909090909091 0.266
0 0.0757575757575758 0.321428571428571 0 0.0227272727272727 0
0.326086956521739 0.2 0.198529411764706 0 0.288260869565217 0.228260869565217
0.5 0.363636363636364 0.1 0.6 0.459090909090909 0.53
0 0 0.123188405797101 0.05 0 0.015
0.46 0.363636363636364 0.0785714285714286 0.6 0.431090909090909 0.502
0.1875 0.363636363636364 0.0357142857142857 0.35 0.240340909090909 0.23625
0.5 0.575757575757576 0.442028985507246 0.35 0.522727272727273 0.455
0.52 0.348484848484849 0.0434782608695652 0.6 0.468545454545455 0.544
0 0 0.114285714285714 0.05 0 0.015
0.12 0.0909090909090909 0 0 0.111272727272727 0.084
0.42 0.515151515151515 0.528571428571429 0.65 0.448545454545454 0.489
0.18 0.424242424242424 0.0928571428571429 0.35 0.253272727272727 0.231
0.24 0 0 0.2 0.168 0.228
0.12 0 0.264285714285714 0 0.084 0.084
0.24 0.181818181818182 0.485714285714286 0.2 0.222545454545455 0.228
0 0 0 0 0 0
0.18 0.46969696969697 0.41304347826087 0.3 0.266909090909091 0.216
0.36 0.0303030303030303 0.357142857142857 0.1 0.261090909090909 0.282
0.36 0.0303030303030303 0.35 0.1 0.261090909090909 0.282
0 0.257575757575758 0.1 0 0.0772727272727274 0
0.48 0.515151515151515 0.185714285714286 0.6 0.490545454545455 0.516
0.48 0.515151515151515 0.178571428571429 0.6 0.490545454545455 0.516
0.52 0.515151515151515 0.347826086956522 0.4 0.518545454545455 0.484
0.32 0.318181818181818 0.128571428571429 0.7 0.319454545454545 0.434
0 0 0.101449275362319 0.05 0 0.015
0.14 0.0606060606060606 0.142857142857143 0 0.116181818181818 0.098
0.24 0.303030303030303 0.178571428571429 0.2 0.258909090909091 0.228
0 0 0.307142857142857 0 0 0
0 0.0303030303030303 0.328571428571429 0 0.00909090909090909 0
0.34 0.318181818181818 0.107142857142857 0.8 0.333454545454545 0.478
0.08 0.0606060606060606 0.321428571428571 0 0.0741818181818182 0.056
0.44 0.439393939393939 0.664285714285714 0.25 0.439818181818182 0.383
0.32 0.196969696969697 0.0571428571428572 0.35 0.283090909090909 0.329
0.1 0 0.328571428571429 0.05 0.07 0.085
0.28 0.166666666666667 0.2 0.45 0.246 0.331
0.42 0.348484848484849 0.521428571428571 0.4 0.398545454545455 0.414
0.34 0.515151515151515 0.485714285714286 0.25 0.392545454545455 0.313
0.42 0.106060606060606 0.164285714285714 0.4 0.325818181818182 0.414
0.32 0.545454545454545 0.405797101449275 0.4 0.387636363636363 0.344
0.3 0.545454545454545 0.435714285714286 0.4 0.373636363636363 0.33
0 0.196969696969697 0.0928571428571429 0.05 0.0590909090909091 0.015
0.16 0.0757575757575758 0.171428571428571 0 0.134727272727273 0.112
0.08 0 0 0 0.056 0.056
0 0.121212121212121 0.285714285714286 0 0.0363636363636363 0
0.28 0.227272727272727 0.169117647058823 0.35 0.264181818181818 0.301
0.1 0 0.0857142857142857 0.05 0.07 0.085
0.48 0.439393939393939 0.3 0.611111111111111 0.467818181818182 0.519333333333333
0.16 0.0757575757575758 0.164179104477612 0 0.134727272727273 0.112
0.44 0.545454545454545 0.585714285714286 0.4 0.471636363636364 0.428
0.16 0.0757575757575758 0.142857142857143 0 0.134727272727273 0.112
0.16 0.0757575757575758 0.311594202898551 0 0.134727272727273 0.112
0.1 0.424242424242424 0.142857142857143 0.3 0.197272727272727 0.16
0.1 0.424242424242424 0.128571428571429 0.3 0.197272727272727 0.16
0.34 0.378787878787879 0.405797101449275 0.35 0.351636363636364 0.343
0.34 0.560606060606061 0.421428571428571 0.7 0.406181818181818 0.448
0.229166666666667 0.5 0.565217391304348 0.722222222222222 0.310416666666667 0.377083333333333
0.22 0.5 0.271428571428571 0.7 0.304 0.364
0.4 0.560606060606061 0.355072463768116 0.5 0.448181818181818 0.43
0.2 0.333333333333333 0 0.15 0.24 0.185
0.2 0.333333333333333 0.00714285714285712 0.2 0.24 0.2
0 0 0.128571428571429 0.05 0 0.015
0.16 0.151515151515151 0.442857142857143 0.3 0.157454545454545 0.202
0.12 0.0606060606060606 0.321428571428571 0.05 0.102181818181818 0.099
0 0 0 0 0 0
0.32 0.257575757575758 0.00714285714285712 0.15 0.301272727272727 0.269
0.2 0.348484848484849 0.314285714285714 0.35 0.244545454545455 0.245
0.44 0.378787878787879 0.376811594202899 0.5 0.421636363636364 0.458
0 0 0.107142857142857 0 0 0
0 0.0909090909090909 0 0.05 0.0272727272727273 0.015
0.34 0.272727272727273 0 0.15 0.319818181818182 0.283
0.12 0.287878787878788 0.478260869565217 0.3 0.170363636363636 0.174
0.0600000000000001 0.227272727272727 0.235714285714286 0.3 0.110181818181818 0.132
0 0 0.0857142857142857 0 0 0
0.14 0.227272727272727 0.192857142857143 0.3 0.166181818181818 0.188
0 0.0606060606060606 0.0217391304347826 0 0.0181818181818182 0
0 0.0606060606060606 0.0214285714285715 0 0.0181818181818182 0
0.44 0.424242424242424 0.35 0.7 0.435272727272727 0.518
0.02 0 0.152173913043478 0 0.014 0.014
0.02 0 0.157142857142857 0 0.014 0.014
0 0 0.0714285714285714 0 0 0
0.14 0.242424242424242 0.378571428571429 0.3 0.170727272727273 0.188
0.42 0.272727272727273 0 0 0.375818181818182 0.294
0.16 0.25 0.485294117647059 0.3 0.187 0.202
0 0 0.0428571428571428 0 0 0
0.36 0.515151515151515 0.571428571428571 0.3 0.406545454545455 0.342
0.36 0.515151515151515 0.571428571428571 0.3 0.406545454545455 0.342
0.36 0.53030303030303 0.628571428571429 0.35 0.411090909090909 0.357
0.22 0.272727272727273 0.207142857142857 0.05 0.235818181818182 0.169
0 0 0.0857142857142857 0 0 0
0 0 0.0714285714285714 0 0 0
0.375 0.53030303030303 0.635714285714286 0.35 0.421590909090909 0.3675
0.36 0.53030303030303 0.721428571428571 0.35 0.411090909090909 0.357
0.12 0.227272727272727 0.188405797101449 0.25 0.152181818181818 0.159
0.12 0.227272727272727 0.1 0.25 0.152181818181818 0.159
0 0 0.0357142857142857 0 0 0
0.44 0.546875 0.0285714285714286 0.85 0.4720625 0.563
0.14 0.136363636363636 0.335714285714286 0.111111111111111 0.138909090909091 0.131333333333333
0.22 0.272727272727273 0.121428571428571 0.05 0.235818181818182 0.169
0.3 0.333333333333333 0.434782608695652 0.05 0.31 0.225
0.1 0 0.135714285714286 0.05 0.07 0.085
0.38 0.303030303030303 0.0357142857142857 0.35 0.356909090909091 0.371
0.1 0.0151515151515151 0.335714285714286 0 0.0745454545454545 0.07
0.18 0.393939393939394 0 0.5 0.244181818181818 0.276
0.36 0.212121212121212 0.0149253731343284 0.35 0.315636363636364 0.357
0.24 0.409090909090909 0.264285714285714 0.5 0.290727272727273 0.318
0.1 0.0151515151515151 0.310606060606061 0 0.0745454545454545 0.07
0.18 0.363636363636364 0.00714285714285712 0.5 0.235090909090909 0.276
0 0 0.0857142857142857 0.05 0 0.015
0.34 0.21875 0.0142857142857142 0.35 0.303625 0.343
0.24 0.409090909090909 0.239130434782609 0.5 0.290727272727273 0.318
0.1 0.0151515151515151 0.328571428571429 0 0.0745454545454545 0.07
0 0.0151515151515151 0.2109375 0 0.00454545454545453 0
0.42 0.378787878787879 0.405797101449275 0.15 0.407636363636364 0.339
0 0 0.0144927536231884 0 0 0
0.4 0.378787878787879 0.340579710144927 0.15 0.393636363636364 0.325
0 0 0.0434782608695652 0 0 0
0 0 0.0214285714285715 0 0 0
0.36 0.227272727272727 0.55 0.35 0.320181818181818 0.357
0.34 0.196969696969697 0.0144927536231884 0.3 0.297090909090909 0.328
0.36 0.212121212121212 0.55 0.35 0.315636363636364 0.357
0.34 0.424242424242424 0.128571428571429 0.35 0.365272727272727 0.343
0 0.0151515151515151 0.185714285714286 0 0.00454545454545453 0
0 0 0.0869565217391305 0.05 0 0.015
0 0 0.0714285714285714 0 0 0
0.34 0.272727272727273 0.135714285714286 0.166666666666667 0.319818181818182 0.288
0.22 0.0454545454545454 0.328571428571429 0.1 0.167636363636364 0.184
0.2 0.136363636363636 0.0357142857142857 0.15 0.180909090909091 0.185
0.22 0.0454545454545454 0.314285714285714 0.1 0.167636363636364 0.184
0.22 0.318181818181818 0.0441176470588235 0.25 0.249454545454545 0.229
0.270833333333333 0.4375 0.272058823529412 0.25 0.320833333333333 0.264583333333333
0.28 0.454545454545455 0.442857142857143 0.25 0.332363636363637 0.271
0.22 0.242424242424242 0.0428571428571428 0.2 0.226727272727273 0.214
0.22 0.0454545454545454 0.357142857142857 0.15 0.167636363636364 0.199
0.48 0.257575757575758 0.414285714285714 0.4 0.413272727272727 0.456
0 0 0.142857142857143 0 0 0
0 0 0.0217391304347826 0.05 0 0.015
0.0600000000000001 0.151515151515151 0.335714285714286 0 0.0874545454545454 0.0420000000000001
0.0600000000000001 0.151515151515151 0.0714285714285714 0 0.0874545454545454 0.0420000000000001
0 0 0.142857142857143 0 0 0
0 0 0.110294117647059 0 0 0
0.08 0.0303030303030303 0.114285714285714 0.2 0.0650909090909091 0.116
0.2 0.257575757575758 0.588235294117647 0.1 0.217272727272727 0.17
0.1875 0.212121212121212 0.427536231884058 0.1 0.194886363636364 0.16125
0.0600000000000001 0.151515151515151 0.357142857142857 0 0.0874545454545454 0.0420000000000001
0.14 0.0606060606060606 0.228571428571429 0.1 0.116181818181818 0.128
0 0 0.142857142857143 0 0 0
0.434782608695652 0.484848484848485 0.0714285714285714 0.5 0.449802371541502 0.454347826086956
0 0.0606060606060606 0 0 0.0181818181818182 0
0.14 0.0454545454545454 0.171428571428571 0.05 0.111636363636364 0.113
0 0 0 0 0 0
0.2 0.212121212121212 0.564285714285714 0.1 0.203636363636364 0.17
0.2 0.242424242424242 0.566176470588235 0.1 0.212727272727273 0.17
0.0600000000000001 0.151515151515151 0.0714285714285714 0 0.0874545454545454 0.0420000000000001
0 0 0 0 0 0
0.2 0.242424242424242 0.514285714285714 0.1 0.212727272727273 0.17
0.2 0.242424242424242 0.521428571428571 0.1 0.212727272727273 0.17
0 0 0 0 0 0
0.0600000000000001 0 0 0 0.0420000000000001 0.0420000000000001
0.2 0.242424242424242 0.514492753623188 0.1 0.212727272727273 0.17
0.2 0.242424242424242 0.521428571428571 0.1 0.212727272727273 0.17
0.2 0.242424242424242 0.521428571428571 0.1 0.212727272727273 0.17
0.08 0.0454545454545454 0.0285714285714286 0.2 0.0696363636363636 0.116
0.2 0.212121212121212 0.521428571428571 0.1 0.203636363636364 0.17
0.2 0.212121212121212 0.521428571428571 0.1 0.203636363636364 0.17
0.22 0.242424242424242 0.0144927536231884 0.333333333333333 0.226727272727273 0.254
0.2 0.227272727272727 0.05 0.15 0.208181818181818 0.185
0.28 0.212121212121212 0.564285714285714 0.15 0.259636363636364 0.241
0.28 0.212121212121212 0.572463768115942 0.15 0.259636363636364 0.241
0.14 0.0606060606060606 0.178571428571429 0.1 0.116181818181818 0.128
0.14 0.0454545454545454 0.171428571428571 0.05 0.111636363636364 0.113
0 0 0.110294117647059 0 0 0
0 0 0.278571428571429 0 0 0
0.0600000000000001 0.166666666666667 0.05 0 0.0920000000000002 0.0420000000000001
0.08 0 0.0571428571428572 0.05 0.056 0.071
0.2 0.227272727272727 0.0285714285714286 0.15 0.208181818181818 0.185
0.2 0.242424242424242 0.58695652173913 0.1 0.212727272727273 0.17
0.0625 0.151515151515151 0.0785714285714286 0 0.0892045454545453 0.04375
0.14 0.0606060606060606 0.521739130434783 0.1 0.116181818181818 0.128
0.104166666666667 0.0344827586206896 0.1875 0.166666666666667 0.0832614942528738 0.122916666666667
0.2 0.242424242424242 0.0928571428571429 0.15 0.212727272727273 0.185
0.08 0 0.0571428571428572 0.0555555555555556 0.056 0.0726666666666667
0.28 0.242424242424242 0.621428571428571 0.15 0.268727272727273 0.241
0.145833333333333 0.136363636363636 0.318840579710145 0.05 0.142992424242424 0.117083333333333
0 0 0.0857142857142857 0 0 0
0.22 0.318181818181818 0 0.3 0.249454545454545 0.244
0.38 0.409090909090909 0.543478260869565 0.4 0.388727272727273 0.386
0.22 0.318181818181818 0.0857142857142857 0.35 0.249454545454545 0.259
0.18 0.181818181818182 0.342857142857143 0.25 0.180545454545455 0.201
0.4 0.181818181818182 0.214285714285714 0.1 0.334545454545455 0.31
0.46 0.196969696969697 0.614285714285714 0.05 0.381090909090909 0.337
0.0600000000000001 0.136363636363636 0.0652173913043478 0.15 0.0829090909090909 0.0870000000000001
0.3 0.409090909090909 0.0214285714285715 0.55 0.332727272727273 0.375
0.3 0.409090909090909 0.0220588235294118 0.55 0.332727272727273 0.375
0.4375 0.196969696969697 0.607142857142857 0.05 0.365340909090909 0.32125
0.08 0.272727272727273 0.05 0.15 0.137818181818182 0.101
0.22 0.227272727272727 0.271428571428571 0 0.222181818181818 0.154
0.1 0.151515151515151 0.121428571428571 0.35 0.115454545454545 0.175
0 0 0.0642857142857143 0 0 0
0.1 0.171875 0.123188405797101 0.35 0.1215625 0.175
0.54 0.348484848484849 0.514285714285714 0.277777777777778 0.482545454545455 0.461333333333333
0.04 0 0.164285714285714 0 0.028 0.028
0 0.0303030303030303 0 0 0.00909090909090909 0
0 0.136363636363636 0 0 0.0409090909090908 0
0.22 0.242424242424242 0.314285714285714 0.3 0.226727272727273 0.244
0 0 0.135714285714286 0 0 0
0.1875 0.125 0.0588235294117647 0.05 0.16875 0.14625
0 0 0.107142857142857 0 0 0
0.14 0.0757575757575758 0.0357142857142857 0 0.120727272727273 0.098
0.42 0.303030303030303 0.135714285714286 0.65 0.384909090909091 0.489
0.32 0.575757575757576 0.371428571428571 0.65 0.396727272727273 0.419
0.25 0.227272727272727 0.0285714285714286 0.65 0.243181818181818 0.37
0.34 0.242424242424242 0.0214285714285715 0.65 0.310727272727273 0.433
0.04 0.0454545454545454 0.164285714285714 0.15 0.0416363636363636 0.073
0.1 0.0303030303030303 0.114285714285714 0.1 0.0790909090909091 0.1
0.04 0.0454545454545454 0.196969696969697 0.1 0.0416363636363636 0.058
0.18 0.136363636363636 0.107142857142857 0 0.166909090909091 0.126
0 0 0.00714285714285712 0 0 0
0.04 0.106060606060606 0.2 0.1 0.0598181818181818 0.058
0.0600000000000001 0 0 0 0.0420000000000001 0.0420000000000001
0.44 0.348484848484849 0.335714285714286 0.35 0.412545454545455 0.413
0.18 0.272727272727273 0.0928571428571429 0.45 0.207818181818182 0.261
0.12 0.242424242424242 0.114285714285714 0.45 0.156727272727273 0.219
0.458333333333333 0.378787878787879 0.434782608695652 0.3 0.434469696969697 0.410833333333333
0.46 0.378787878787879 0.441176470588235 0.3 0.435636363636364 0.412
0 0 0.0285714285714286 0 0 0
0.28 0.545454545454545 0.285714285714286 0.3 0.359636363636364 0.286
0.36 0.424242424242424 0.421428571428571 0.05 0.379272727272727 0.267
0 0.318181818181818 0 0 0.0954545454545454 0
0.520833333333333 0.378787878787879 0.421428571428571 0.25 0.478219696969697 0.439583333333333
0.02 0.5 0.210144927536232 0.15 0.164 0.059
0.14 0.636363636363636 0.7 0.15 0.288909090909091 0.143
0.18 0.681818181818182 0.7 0.25 0.330545454545455 0.201
0 0 0 0 0 0
0 0 0.0285714285714286 0 0 0
0 0 0.0642857142857143 0 0 0
0.125 0.0606060606060606 0.05 0 0.105681818181818 0.0875
0.04 0.0151515151515151 0.0928571428571429 0 0.0325454545454545 0.028
0.04 0.0151515151515151 0.0928571428571429 0 0.0325454545454545 0.028
0.04 0.0151515151515151 0.107142857142857 0 0.0325454545454545 0.028
0.04 0.0151515151515151 0.107142857142857 0 0.0325454545454545 0.028
0.04 0.0151515151515151 0.107142857142857 0 0.0325454545454545 0.028
0.28 0.287878787878788 0.15 0.35 0.282363636363636 0.301
0.260869565217391 0.545454545454545 0.301470588235294 0.35 0.346245059288537 0.287608695652174
0.36 0.333333333333333 0.35 0.35 0.352 0.357
0.32 0.272727272727273 0.171428571428571 0.35 0.305818181818182 0.329
0.54 0.621212121212121 0.378571428571429 0.65 0.564363636363636 0.573
0.42 0.575757575757576 0.202898550724638 0.6 0.466727272727273 0.474
0.42 0.575757575757576 0.228571428571429 0.6 0.466727272727273 0.474
0.38 0.575757575757576 0.192857142857143 0.6 0.438727272727273 0.446
0.38 0.621212121212121 0.207142857142857 0.6 0.452363636363636 0.446
0 0 0.0289855072463768 0 0 0
0.42 0.545454545454545 0.278571428571429 0.6 0.457636363636364 0.474
0.54 0.333333333333333 0.614285714285714 0.35 0.478 0.483
0.12 0.348484848484849 0.178571428571429 0.2 0.188545454545455 0.144
0.28 0.409090909090909 0.25 0.5 0.318727272727273 0.346
0 0.0757575757575758 0.228571428571429 0 0.0227272727272727 0
0 0 0 0 0 0
0 0 0.0285714285714286 0 0 0
0 0 0 0 0 0
0.1 0.303030303030303 0.0942028985507246 0 0.160909090909091 0.07
0.12 0.303030303030303 0.0928571428571429 0 0.174909090909091 0.084
0 0.0303030303030303 0.0652173913043478 0 0.00909090909090909 0
0.32 0.46969696969697 0.671428571428571 0.35 0.364909090909091 0.329
0.36 0.151515151515151 0.521428571428571 0.3 0.297454545454545 0.342
0.1 0.0303030303030303 0 0.2 0.0790909090909091 0.13
0 0 0.0428571428571428 0 0 0
0.18 0.0909090909090909 0.157142857142857 0 0.153272727272727 0.126
0.375 0.25 0.434782608695652 0.15 0.3375 0.3075
0.479166666666667 0.242424242424242 0.144927536231884 0.1 0.40814393939394 0.365416666666667
0.44 0.242424242424242 0.157142857142857 0.1 0.380727272727273 0.338
0.0600000000000001 0.393939393939394 0.1 0.15 0.160181818181818 0.0870000000000001
0.56 0.651515151515151 0.142857142857143 0.3 0.587454545454545 0.482
0.56 0.651515151515151 0.307142857142857 0.3 0.587454545454545 0.482
0.0600000000000001 0.393939393939394 0.1 0.15 0.160181818181818 0.0870000000000001
0 0 0.164285714285714 0 0 0
0.14 0.484848484848485 0.340579710144927 0.5 0.243454545454545 0.248
0.4 0.257575757575758 0.449275362318841 0.35 0.357272727272727 0.385
0.0625 0.393939393939394 0.1 0.15 0.161931818181818 0.08875
0.2 0.181818181818182 0.292857142857143 0.1 0.194545454545455 0.17
0 0 0.164285714285714 0 0 0
0.36 0.181818181818182 0.564285714285714 0.35 0.306545454545455 0.357
0.1 0.0909090909090909 0.214285714285714 0.35 0.0972727272727273 0.175
0.36 0.181818181818182 0.578571428571429 0.35 0.306545454545455 0.357
0.16 0.106060606060606 0.242857142857143 0.4 0.143818181818182 0.232
0.38 0.181818181818182 0.428571428571429 0.35 0.320545454545455 0.371
0 0 0.0214285714285715 0 0 0
0 0 0.0857142857142857 0.05 0 0.015
0 0 0.107142857142857 0 0 0
0 0.0757575757575758 0.0571428571428572 0 0.0227272727272727 0
0.38 0.212121212121212 0.428571428571429 0.35 0.329636363636364 0.371
0.38 0.212121212121212 0.414285714285714 0.35 0.329636363636364 0.371
0 0 0 0 0 0
0.0434782608695652 0.424242424242424 0.0571428571428572 0.6 0.157707509881423 0.210434782608696
0.0600000000000001 0.333333333333333 0.121428571428571 0.45 0.142 0.177
0.02 0.0909090909090909 0 0 0.0412727272727273 0.014
0.02 0.0909090909090909 0 0 0.0412727272727273 0.014
0 0 0.0785714285714286 0 0 0
0.08 0.409090909090909 0.614285714285714 0.65 0.178727272727273 0.251
0 0 0.0785714285714286 0 0 0
0.04 0.303030303030303 0.164285714285714 0.5 0.118909090909091 0.178
0.04 0.393939393939394 0.257142857142857 0.5 0.146181818181818 0.178
0.0600000000000001 0.393939393939394 0.55 0.5 0.160181818181818 0.192
0.28 0.439393939393939 0.0571428571428572 0.6 0.327818181818182 0.376
0.239130434782609 0.439393939393939 0.484615384615385 0.15 0.299209486166008 0.212391304347826
0.229166666666667 0.439393939393939 0.477941176470588 0.15 0.292234848484849 0.205416666666667
0.42 0.515151515151515 0.347826086956522 0.6 0.448545454545454 0.474
0.25 0.46969696969697 0.478571428571429 0.15 0.315909090909091 0.22
0.32 0 0.0785714285714286 0.2 0.224 0.284
0.18 0.151515151515151 0.15 0.1 0.171454545454545 0.156
0.28 0.257575757575758 0.7 0.15 0.273272727272727 0.241
0.12 0.0606060606060606 0 0 0.102181818181818 0.084
0.54 0.212121212121212 0.428571428571429 0.3 0.441636363636364 0.468
0 0 0.435714285714286 0 0 0
0.28 0.712121212121212 0.242857142857143 0.75 0.409636363636364 0.421
0 0 0.271428571428571 0 0 0
0.5 0.0757575757575758 0.644927536231884 0.3 0.372727272727273 0.44
0.5 0.0757575757575758 0.65 0.3 0.372727272727273 0.44
0.6 0.0757575757575758 0.171428571428571 0.25 0.442727272727273 0.495
0.6 0.0757575757575758 0.164285714285714 0.25 0.442727272727273 0.495
0 0 0.00714285714285712 0 0 0
0.02 0.0454545454545454 0.192857142857143 0.15 0.0276363636363636 0.059
0.02 0.0454545454545454 0.181159420289855 0.15 0.0276363636363636 0.059
0.0208333333333334 0.0454545454545454 0.2 0.15 0.028219696969697 0.0595833333333334
0 0 0 0 0 0
0.1 0.121212121212121 0.0714285714285714 0 0.106363636363636 0.07
0.36 0.272727272727273 0.507142857142857 0.1 0.333818181818182 0.282
0.36 0.257575757575758 0.507142857142857 0.1 0.329272727272727 0.282
0 0.0909090909090909 0.171428571428571 0.1 0.0272727272727273 0.03
0.354166666666667 0.121212121212121 0.121428571428571 0.05 0.284280303030303 0.262916666666667
0.36 0.257575757575758 0.304347826086957 0.05 0.329272727272727 0.267
0.363636363636364 0.227272727272727 0.246268656716418 0.05 0.322727272727273 0.269545454545455
0.08 0 0.260869565217391 0 0.056 0.056
0.0600000000000001 0 0.121428571428571 0.15 0.0420000000000001 0.0870000000000001
0.34 0.606060606060606 0.742857142857143 0.45 0.419818181818182 0.373
0.2 0.454545454545455 0.107142857142857 0.25 0.276363636363636 0.215
0.36 0.272727272727273 0.128571428571429 0.55 0.333818181818182 0.417
0 0 0.221428571428571 0 0 0
0 0.0151515151515151 0.0285714285714286 0 0.00454545454545453 0
0 0 0.1 0 0 0
0.02 0 0 0 0.014 0.014
0.1875 0.166666666666667 0.378571428571429 0.15 0.18125 0.17625
0 0.0757575757575758 0 0 0.0227272727272727 0
0.14 0.166666666666667 0.27536231884058 0.15 0.148 0.143
0.108695652173913 0.166666666666667 0.3203125 0.15 0.126086956521739 0.121086956521739
0 0 0.1 0 0 0
0 0.0151515151515151 0.135714285714286 0 0.00454545454545453 0
0.48 0.454545454545455 0.514285714285714 0.4 0.472363636363636 0.456
0 0 0.1 0 0 0
0.48 0.454545454545455 0.664285714285714 0.4 0.472363636363636 0.456
0 0 0.130434782608696 0 0 0
0.14 0.181818181818182 0.307142857142857 0.15 0.152545454545455 0.143
0 0 0.15 0 0 0
0.104166666666667 0.0151515151515151 0.149253731343284 0 0.0774621212121214 0.0729166666666669
0 0 0.171428571428571 0 0 0
0 0 0.164285714285714 0 0 0
0 0 0.164285714285714 0 0 0
0 0 0.0428571428571428 0 0 0
0 0 0.0357142857142857 0 0 0
0.375 0.34375 0.407142857142857 0.55 0.365625 0.4275
0.46 0.46969696969697 0.364285714285714 0.2 0.462909090909091 0.382
0.26 0.171875 0.072463768115942 0.05 0.2335625 0.197
0.32 0.212121212121212 0 0.15 0.287636363636364 0.269
0.16 0.0606060606060606 0.15 0 0.130181818181818 0.112
0.02 0.212121212121212 0.0642857142857143 0.15 0.0776363636363636 0.059
0.24 0.196969696969697 0.0214285714285715 0.05 0.227090909090909 0.183
0 0 0.00714285714285712 0 0 0
0.0625 0.257575757575758 0.0714285714285714 0.4 0.121022727272727 0.16375
0.0625 0.196969696969697 0.0785714285714286 0.15 0.102840909090909 0.08875
0.1 0.272727272727273 0.107142857142857 0.4 0.151818181818182 0.19
0.32 0.575757575757576 0.392857142857143 0.6 0.396727272727273 0.404
0.1 0.303030303030303 0.0785714285714286 0.4 0.160909090909091 0.19
0.22 0.242424242424242 0.285714285714286 0.2 0.226727272727273 0.214
0.22 0.242424242424242 0.285714285714286 0.2 0.226727272727273 0.214
0.22 0.409090909090909 0.364285714285714 0.45 0.276727272727273 0.289
0 0 0.0928571428571429 0 0 0
0.74 0.318181818181818 0.564285714285714 0.15 0.613454545454545 0.563
0.2 0.393939393939394 0.271428571428571 0.45 0.258181818181818 0.275
0.1 0.287878787878788 0.1 0.2 0.156363636363636 0.13
0 0 0.0642857142857143 0 0 0
0 0 0.0357142857142857 0 0 0
0 0.0606060606060606 0.0142857142857142 0.15 0.0181818181818182 0.045
0.56 0.257575757575758 0.321428571428571 0.3 0.469272727272727 0.482
0.125 0.0909090909090909 0.278571428571429 0.05 0.114772727272727 0.1025
0.6 0.242424242424242 0.314285714285714 0.3 0.492727272727273 0.51
0.12 0.181818181818182 0.278571428571429 0.1 0.138545454545455 0.114
0.270833333333333 0.378787878787879 0.0434782608695652 0.35 0.303219696969697 0.294583333333333
0.26 0.363636363636364 0.264285714285714 0.4 0.291090909090909 0.302
0.56 0.151515151515151 0.407142857142857 0.3 0.437454545454545 0.482
0.32 0.712121212121212 0.41304347826087 0.6 0.437636363636364 0.404
0 0 0.0214285714285715 0 0 0
0 0 0.0428571428571428 0 0 0
0.0600000000000001 0.0454545454545454 0.271428571428571 0 0.0556363636363637 0.0420000000000001
0.4 0.125 0.721428571428571 0.25 0.3175 0.355
0.34 0.0909090909090909 0.2 0.25 0.265272727272727 0.313
0 0 0.278571428571429 0 0 0
0.38 0.0909090909090909 0.157142857142857 0.2 0.293272727272727 0.326
0 0 0.231884057971015 0 0 0
0.42 0.0909090909090909 0.580882352941176 0.222222222222222 0.321272727272727 0.360666666666667
0.42 0.106060606060606 0.614285714285714 0.25 0.325818181818182 0.369
0 0 0 0 0 0
0 0 0 0 0 0
0.26 0.787878787878788 0.235714285714286 0.8 0.418363636363636 0.422
0 0 0 0 0 0
0.16 0.0303030303030303 0.257142857142857 0.15 0.121090909090909 0.157
0.0625 0.545454545454545 0.114285714285714 0.25 0.207386363636363 0.11875
0.04 0.545454545454545 0.0928571428571429 0.25 0.191636363636363 0.103
0.34 0 0.0642857142857143 0 0.238 0.238
0.22 0.333333333333333 0.573529411764706 0.6 0.254 0.334
0.28 0 0.0714285714285714 0 0.196 0.196
0.48 0.272727272727273 0 0.6 0.417818181818182 0.516
0.46 0.727272727272727 0.792857142857143 0.4 0.540181818181818 0.442
0.46 0.742424242424242 0.692857142857143 0.4 0.544727272727273 0.442
0.46 0.727272727272727 0.695652173913043 0.4 0.540181818181818 0.442
0.28 0 0.178571428571429 0 0.196 0.196
0.46 0.727272727272727 0.564285714285714 0.4 0.540181818181818 0.442
0.0600000000000001 0.121212121212121 0.142857142857143 0.277777777777778 0.0783636363636364 0.125333333333333
0.14 0.318181818181818 0 0 0.193454545454545 0.098
0.18 0.333333333333333 0.292857142857143 0 0.226 0.126
0.34 0.265625 0.457142857142857 0.3 0.3176875 0.328
0.18 0.333333333333333 0.292857142857143 0 0.226 0.126
0.48 0.151515151515151 0.0507246376811594 0.55 0.381454545454545 0.501
0 0 0.1 0 0 0
0 0 0.0942028985507246 0 0 0
0.48 0.833333333333333 0.478260869565217 0.5 0.586 0.486
0.14 0.333333333333333 0 0.25 0.198 0.173
0.14 0.333333333333333 0.0642857142857143 0.25 0.198 0.173
0.14 0.333333333333333 0.2 0.25 0.198 0.173
0.46 0.136363636363636 0.242857142857143 0.25 0.362909090909091 0.397
0.14 0.333333333333333 0.114285714285714 0.25 0.198 0.173
0.04 0.015625 0.0928571428571429 0 0.0326875 0.028
0.14 0.333333333333333 0.0571428571428572 0.25 0.198 0.173
0.18 0.348484848484849 0.15 0.25 0.230545454545455 0.201
0.14 0.333333333333333 0.0428571428571428 0.25 0.198 0.173
0.36 0.515151515151515 0.521428571428571 0.5 0.406545454545455 0.402
0.14 0.333333333333333 0.0428571428571428 0.25 0.198 0.173
0.18 0.234375 0.00724637681159424 0.3 0.1963125 0.216
0 0 0.0428571428571428 0 0 0
0 0 0.114285714285714 0 0 0
0.02 0.0757575757575758 0.221428571428571 0.3 0.0367272727272727 0.104
0.3 0.0454545454545454 0.342857142857143 0.1 0.223636363636364 0.24
0.46 0.636363636363636 0.173913043478261 0.5 0.512909090909091 0.472
0.3 0.0454545454545454 0.428571428571429 0.1 0.223636363636364 0.24
0 0 0.0285714285714286 0 0 0
0 0 0.285714285714286 0 0 0
0.14 0.0151515151515151 0.0642857142857143 0.05 0.102545454545455 0.113
0 0 0.0428571428571428 0 0 0
0 0 0.185714285714286 0 0 0
0.04 0.166666666666667 0.121428571428571 0.1 0.0780000000000001 0.058
0.26 0.318181818181818 0.644927536231884 0.25 0.277454545454545 0.257
0.22 0.151515151515151 0.171428571428571 0.15 0.199454545454545 0.199
0.52 0.106060606060606 0.171428571428571 0.1 0.395818181818182 0.394
0.521739130434783 0.09375 0.411764705882353 0.1 0.393342391304348 0.395217391304348
0.52 0.106060606060606 0.171428571428571 0.1 0.395818181818182 0.394
0.0833333333333334 0.166666666666667 0.407142857142857 0.166666666666667 0.108333333333333 0.108333333333333
0.477272727272727 0.121212121212121 0.201492537313433 0.1 0.370454545454545 0.364090909090909
0.52 0.121212121212121 0.342857142857143 0.1 0.400363636363636 0.394
0.6 0.257575757575758 0.6 0.2 0.497272727272727 0.48
0.02 0.121212121212121 0 0.1 0.0503636363636363 0.044
0 0 0 0 0 0
0.52 0.136363636363636 0.357142857142857 0.1 0.404909090909091 0.394
0.26 0.590909090909091 0.292857142857143 0.45 0.359272727272727 0.317
0.58 0.166666666666667 0.384057971014493 0.35 0.456 0.511
0.391304347826087 0.0454545454545454 0.294117647058823 0.1 0.287549407114624 0.303913043478261
0.270833333333333 0.621212121212121 0.507246376811594 0.45 0.375946969696969 0.324583333333333
0.1 0.0909090909090909 0.00714285714285712 0.25 0.0972727272727273 0.145
0.34 0.0303030303030303 0.192857142857143 0.1 0.247090909090909 0.268
0 0.515151515151515 0.0714285714285714 0.4 0.154545454545455 0.12
0 0.515625 0.260869565217391 0.4 0.1546875 0.12
0 0 0.2 0 0 0
0 0.35 0.238461538461539 0.35 0.105 0.105
0 0.515625 0.264285714285714 0.4 0.1546875 0.12
0.34 0.0303030303030303 0.192857142857143 0.1 0.247090909090909 0.268
0 0 0.164285714285714 0 0 0
0 0.515151515151515 0.1 0.4 0.154545454545455 0.12
0.34 0.151515151515151 0.0441176470588235 0 0.283454545454545 0.238
0 0.545454545454545 0.292857142857143 0.4 0.163636363636363 0.12
0.28 0.0909090909090909 0.714285714285714 0.1 0.223272727272727 0.226
0.32 0.484848484848485 0.2 0.8 0.369454545454545 0.464
0.12 0.0757575757575758 0 0.1 0.106727272727273 0.114
0.12 0.0757575757575758 0 0.1 0.106727272727273 0.114
0.22 0.0303030303030303 0.0714285714285714 0.1 0.163090909090909 0.184
0.04 0 0.191176470588235 0 0.028 0.028
0.04 0 0.166666666666667 0 0.028 0.028
0.0416666666666666 0 0.173913043478261 0 0.0291666666666666 0.0291666666666666
0.48 0.378787878787879 0.414285714285714 0.111111111111111 0.449636363636364 0.369333333333333
0.26 0.0967741935483871 0 0.1 0.211032258064516 0.212
0.6 0.166666666666667 0.764285714285714 0.15 0.47 0.465
0 0 0.00714285714285712 0 0 0
0.4 0.121212121212121 0 0.1 0.316363636363636 0.31
0.1875 0.435483870967742 0.2109375 0.15 0.261895161290323 0.17625
0.52 0.287878787878788 0.664285714285714 0.15 0.450363636363636 0.409
0.04 0 0.0857142857142857 0 0.028 0.028
0.291666666666667 0.125 0.857142857142857 0.15 0.241666666666667 0.249166666666667
0.291666666666667 0.121212121212121 0.808823529411765 0.15 0.240530303030303 0.249166666666667
0 0 0.392857142857143 0 0 0
0.28 0.121212121212121 0.164285714285714 0.05 0.232363636363636 0.211
0.28 0.121212121212121 0.428571428571429 0.05 0.232363636363636 0.211
0.34 0.106060606060606 0.257142857142857 0.05 0.269818181818182 0.253
0 0 0 0 0 0
0 0 0.135714285714286 0 0 0
0 0 0.271428571428571 0 0 0
0.34 0.287878787878788 0.828571428571429 0.2 0.324363636363636 0.298
0.34 0.078125 0.221428571428571 0.05 0.2614375 0.253
0.34 0.287878787878788 0.840579710144927 0.2 0.324363636363636 0.298
0 0.181818181818182 0.271428571428571 0.15 0.0545454545454546 0.045
0.34 0.287878787878788 0.735714285714286 0.2 0.324363636363636 0.298
0.34 0.0909090909090909 0.492857142857143 0.05 0.265272727272727 0.253
0.36 0.121212121212121 0.514285714285714 0.15 0.288363636363636 0.297
0.36 0.106060606060606 0.485714285714286 0.15 0.283818181818182 0.297
0.36 0.0909090909090909 0.271428571428571 0.15 0.279272727272727 0.297
0.36 0.0909090909090909 0.41304347826087 0.15 0.279272727272727 0.297
0.36 0.0909090909090909 0.471428571428571 0.15 0.279272727272727 0.297
0.18 0.590909090909091 0.378571428571429 0.7 0.303272727272727 0.336
0.14 0.590909090909091 0.378571428571429 0.7 0.275272727272727 0.308
0 0 0.0142857142857142 0 0 0
0.14 0.590909090909091 0.371428571428571 0.7 0.275272727272727 0.308
0.54 0.181818181818182 0.1 0.15 0.432545454545455 0.423
0.32 0.303030303030303 0.535714285714286 0.15 0.314909090909091 0.269
0.32 0.287878787878788 0.213235294117647 0.15 0.310363636363636 0.269
0.14 0.515151515151515 0.314285714285714 0.65 0.252545454545455 0.293
0.5 0.121212121212121 0.0661764705882353 0.25 0.386363636363636 0.425
0 0 0.0214285714285715 0 0 0
0.2 0.363636363636364 0.342857142857143 0.15 0.249090909090909 0.185
0.24 0.257575757575758 0.321428571428571 0.1 0.245272727272727 0.198
0 0 0.15 0 0 0
0 0 0.178571428571429 0 0 0
0 0.106060606060606 0.25 0 0.0318181818181818 0
0.18 0.166666666666667 0.157142857142857 0.1 0.176 0.156
0 0.0909090909090909 0 0.05 0.0272727272727273 0.015
0.48 0.181818181818182 0.1 0.3 0.390545454545455 0.426
0.2 0.227272727272727 0.3 0.15 0.208181818181818 0.185
0 0 0.171428571428571 0 0 0
0.2 0.166666666666667 0.228571428571429 0.1 0.19 0.17
0 0 0.107142857142857 0 0 0
0 0 0.142857142857143 0 0 0
0 0 0.0285714285714286 0 0 0
0 0 0.164285714285714 0 0 0
0 0 0.164285714285714 0 0 0
0 0 0.0857142857142857 0 0 0
0 0 0.0285714285714286 0 0 0
0.2 0.166666666666667 0.3 0.1 0.19 0.17
0 0 0.242857142857143 0 0 0
0.1875 0.166666666666667 0.421428571428571 0.1 0.18125 0.16125
0.5 0.227272727272727 0.164285714285714 0.4 0.418181818181818 0.47
0.28 0.590909090909091 0.821428571428571 0.6 0.373272727272727 0.376
0.28 0.606060606060606 0.857142857142857 0.6 0.377818181818182 0.376
0.28 0.545454545454545 0.292857142857143 0.6 0.359636363636364 0.376
0.16 0.606060606060606 0.864285714285714 0.6 0.293818181818182 0.292
0.166666666666667 0.606060606060606 0.878571428571429 0.6 0.298484848484849 0.296666666666667
0 0 0.2 0 0 0
0 0 0.0642857142857143 0 0 0
0.0227272727272727 0 0.22463768115942 0 0.0159090909090909 0.0159090909090909
0.22 0.606060606060606 0.642857142857143 0.6 0.335818181818182 0.334
0 0 0.228571428571429 0 0 0
0 0.0606060606060606 0.171428571428571 0 0.0181818181818182 0
0 0.0606060606060606 0.135714285714286 0 0.0181818181818182 0
0 0.0606060606060606 0.135714285714286 0 0.0181818181818182 0
0.22 0.53030303030303 0.285714285714286 0.6 0.313090909090909 0.334
0.22 0.53030303030303 0.285714285714286 0.6 0.313090909090909 0.334
0 0.0606060606060606 0.142857142857143 0 0.0181818181818182 0
0 0.0625 0.135714285714286 0 0.01875 0
0 0 0 0 0 0
0.229166666666667 0.53030303030303 0.235714285714286 0.6 0.319507575757576 0.340416666666667
0.4 0.257575757575758 0.464285714285714 0.2 0.357272727272727 0.34
0 0 0.292857142857143 0 0 0
0.2 0.53030303030303 0.35 0.6 0.299090909090909 0.32
0.4 0.257575757575758 0.435714285714286 0.3 0.357272727272727 0.37
0 0 0.0785714285714286 0 0 0
0.0600000000000001 0.0151515151515151 0.0857142857142857 0 0.0465454545454546 0.0420000000000001
0.0600000000000001 0.0151515151515151 0.114285714285714 0 0.0465454545454546 0.0420000000000001
0.36 0.212121212121212 0.0928571428571429 0.1 0.315636363636364 0.282
0 0 0.485507246376812 0 0 0
0.46 0.318181818181818 0.157142857142857 0.35 0.417454545454545 0.427
0.16 0.0454545454545454 0.00714285714285712 0 0.125636363636364 0.112
0.46 0.318181818181818 0.157142857142857 0.35 0.417454545454545 0.427
0.16 0.0909090909090909 0.0428571428571428 0 0.139272727272727 0.112
0.38 0.136363636363636 0.659420289855073 0.05 0.306909090909091 0.281
0 0 0.101449275362319 0 0 0
0.32 0.560606060606061 0.2 0.6 0.392181818181818 0.404
0 0 0.220588235294118 0 0 0
0.02 0.0151515151515151 0.285714285714286 0 0.0185454545454545 0.014
0 0 0.0142857142857142 0 0 0
0.02 0 0.265151515151515 0 0.014 0.014
0.02 0 0.285714285714286 0 0.014 0.014
0.16 0.106060606060606 0.1 0 0.143818181818182 0.112
0 0 0.192857142857143 0 0 0
0.28 0.545454545454545 0.128571428571429 0.7 0.359636363636364 0.406
0.16 0.106060606060606 0.0289855072463768 0 0.143818181818182 0.112
0.18 0.454545454545455 0.0214285714285715 0.7 0.262363636363636 0.336
0.56 0.348484848484849 0.404411764705882 0.3 0.496545454545455 0.482
0 0 0.00714285714285712 0 0 0
0.1 0.0606060606060606 0.492857142857143 0 0.0881818181818182 0.07
0.16 0.0909090909090909 0.0357142857142857 0 0.139272727272727 0.112
0.16 0.0909090909090909 0.0285714285714286 0 0.139272727272727 0.112
0.52 0.333333333333333 0.392857142857143 0.35 0.464 0.469
0.18 0.121212121212121 0.0285714285714286 0 0.162363636363636 0.126
0.18 0.136363636363636 0.05 0 0.166909090909091 0.126
0.18 0.136363636363636 0.0285714285714286 0 0.166909090909091 0.126
0.166666666666667 0.484848484848485 0.00724637681159424 0.65 0.262121212121212 0.311666666666667
0.18 0.136363636363636 0.0285714285714286 0 0.166909090909091 0.126
0.1 0.0606060606060606 0.0217391304347826 0 0.0881818181818182 0.07
0 0 0.05 0 0 0
0 0 0.0642857142857143 0 0 0
0 0 0.0289855072463768 0 0 0
0.14 0.0606060606060606 0.0507246376811594 0 0.116181818181818 0.098
0.1 0.0606060606060606 0.0507246376811594 0 0.0881818181818182 0.07
0.12 0.0909090909090909 0.0285714285714286 0 0.111272727272727 0.084
0.02 0.0303030303030303 0.301470588235294 0 0.0230909090909091 0.014
0.12 0.0909090909090909 0.0285714285714286 0 0.111272727272727 0.084
0.02 0 0 0 0.014 0.014
0.24 0.484848484848485 0.142857142857143 0.3 0.313454545454545 0.258
0 0 0.0285714285714286 0 0 0
0.04 0.0757575757575758 0.41304347826087 0 0.0507272727272727 0.028
0.26 0.484848484848485 0.142857142857143 0.6 0.327454545454545 0.362
0 0 0.0285714285714286 0 0 0
0.26 0.484848484848485 0.142857142857143 0.3 0.327454545454545 0.272
0.2 0 0 0.05 0.14 0.155
0.2 0 0.0285714285714286 0.05 0.14 0.155
0.4 0.409090909090909 0.15 0.35 0.402727272727273 0.385
0.28 0.484848484848485 0.207142857142857 0.6 0.341454545454545 0.376
0.391304347826087 0.378787878787879 0.15 0.35 0.387549407114625 0.378913043478261
0.26 0.484848484848485 0.194029850746269 0.6 0.327454545454545 0.362
0.26 0.5 0.210144927536232 0.6 0.332 0.362
0 0 0.0285714285714286 0 0 0
0.32 0.515151515151515 0.214285714285714 0.6 0.378545454545455 0.404
0.24 0.333333333333333 0.121428571428571 0.4 0.268 0.288
0.2 0.363636363636364 0.542857142857143 0 0.249090909090909 0.14
0 0 0.0142857142857142 0 0 0
0.04 0 0 0 0.028 0.028
0.52 0.363636363636364 0.357142857142857 0.55 0.473090909090909 0.529
0.48 0.348484848484849 0.0714285714285714 0.55 0.440545454545455 0.501
0.48 0.348484848484849 0.0746268656716418 0.55 0.440545454545455 0.501
0.54 0.363636363636364 0.435714285714286 0.55 0.487090909090909 0.543
0.24 0.242424242424242 0.5 0.05 0.240727272727273 0.183
0.28 0.439393939393939 0.398550724637681 0.4 0.327818181818182 0.316
0.04 0 0 0 0.028 0.028
0.4 0.272727272727273 0.00724637681159424 0.55 0.361818181818182 0.445
0 0 0.178571428571429 0 0 0
0.22 0.348484848484849 0.144927536231884 0.388888888888889 0.258545454545455 0.270666666666667
0.02 0 0.0357142857142857 0 0.014 0.014
0.291666666666667 0.257575757575758 0.571428571428571 0.4 0.281439393939394 0.324166666666667
0 0.0151515151515151 0.0298507462686567 0 0.00454545454545453 0
0.22 0.212121212121212 0.135714285714286 0.05 0.217636363636364 0.169
0 0 0 0 0 0
0.22 0.318181818181818 0.207142857142857 0.05 0.249454545454545 0.169
0.3 0.333333333333333 0.364285714285714 0.05 0.31 0.225
0.02 0.0303030303030303 0.376811594202899 0 0.0230909090909091 0.014
0.02 0 0.05 0 0.014 0.014
0.28 0.333333333333333 0.364285714285714 0.05 0.296 0.211
0.32 0.354838709677419 0.728571428571429 0.0555555555555556 0.330451612903226 0.240666666666667
0 0 0.228571428571429 0 0 0
0.46 0.393939393939394 0.178571428571429 0.5 0.440181818181818 0.472
0.28 0.348484848484849 0.35 0.05 0.300545454545455 0.211
0 0 0.271428571428571 0 0 0
0.3125 0.333333333333333 0.67910447761194 0.05 0.31875 0.23375
0.26 0.348484848484849 0.342857142857143 0.05 0.286545454545455 0.197
0.32 0.378787878787879 0.757142857142857 0.05 0.337636363636364 0.239
0 0 0.242857142857143 0 0 0
0.48 0.560606060606061 0.4 0.5 0.504181818181818 0.486
0.04 0 0 0 0.028 0.028
0.28 0.348484848484849 0.392857142857143 0.05 0.300545454545455 0.211
0.26 0.363636363636364 0.414285714285714 0.05 0.291090909090909 0.197
0.08 0.363636363636364 0.15 0 0.165090909090909 0.056
0.02 0.0151515151515151 0.0289855072463768 0 0.0185454545454545 0.014
0.02 0.0151515151515151 0.0357142857142857 0 0.0185454545454545 0.014
0.02 0.0151515151515151 0.0357142857142857 0 0.0185454545454545 0.014
0 0 0.235714285714286 0 0 0
0.22 0.5 0.0857142857142857 0.75 0.304 0.379
0.38 0.590909090909091 0.578571428571429 0.85 0.443272727272727 0.521
0 0 0 0 0 0
0 0 0.0579710144927537 0 0 0
0 0 0.130434782608696 0 0 0
0.32 0.590909090909091 0.207142857142857 0.85 0.401272727272727 0.479
0 0 0.0285714285714286 0 0 0
0.291666666666667 0.590909090909091 0.385714285714286 0.85 0.381439393939394 0.459166666666667
0 0 0.0142857142857142 0 0 0
0.32 0.590909090909091 0.207142857142857 0.85 0.401272727272727 0.479
0.32 0.590909090909091 0.335714285714286 0.85 0.401272727272727 0.479
0 0 0 0 0 0
0 0 0.0285714285714286 0 0 0
0.3 0.590909090909091 0.142857142857143 0.833333333333333 0.387272727272727 0.46
0.3 0.590909090909091 0.123188405797101 0.85 0.387272727272727 0.465
0 0 0 0 0 0
0.02 0.0757575757575758 0.228571428571429 0 0.0367272727272727 0.014
0.08 0.106060606060606 0.621428571428571 0 0.0878181818181818 0.056
0.0600000000000001 0 0.0571428571428572 0 0.0420000000000001 0.0420000000000001
0.36 0.560606060606061 0.871428571428571 0.85 0.420181818181818 0.507
0 0 0.135714285714286 0 0 0
0.24 0.439393939393939 0.0714285714285714 0.85 0.299818181818182 0.423
0 0 0.0142857142857142 0 0 0
0.46 0.46969696969697 0.0785714285714286 0.85 0.462909090909091 0.577
0.46 0.484848484848485 0.0714285714285714 0.85 0.467454545454545 0.577
0.44 0.348484848484849 0.00714285714285712 0.85 0.412545454545455 0.563
0.16 0 0.357142857142857 0 0.112 0.112
0.4 0.53030303030303 0.369565217391304 0.15 0.439090909090909 0.325
0.38 0.439393939393939 0.321428571428571 0.15 0.397818181818182 0.311
0.6 0.515151515151515 0.564285714285714 0.5 0.574545454545454 0.57
0.625 0.606060606060606 0.25 0.4 0.619318181818182 0.5575
0.0625 0.0606060606060606 0.0928571428571429 0.25 0.0619318181818182 0.11875
0.22 0 0.0571428571428572 0 0.154 0.154
0.22 0 0.0571428571428572 0 0.154 0.154
0.2 0.227272727272727 0.435714285714286 0.15 0.208181818181818 0.185
0.28 0.590909090909091 0.478571428571429 0.45 0.373272727272727 0.331
0.16 0.0606060606060606 0.231884057971015 0.35 0.130181818181818 0.217
0.3 0.742424242424242 0.421428571428571 0.4 0.432727272727273 0.33
0.3125 0.742424242424242 0.421428571428571 0.4 0.441477272727273 0.33875
0.12 0.181818181818182 0.268115942028985 0 0.138545454545455 0.084
0.1 0.212121212121212 0.107142857142857 0.35 0.133636363636364 0.175
0.18 0.378787878787879 0.0642857142857143 0.05 0.239636363636364 0.141
0.12 0.0303030303030303 0 0.3 0.0930909090909091 0.174
0.24 0.136363636363636 0.1 0.1 0.208909090909091 0.198
0.1 0 0.0507246376811594 0 0.07 0.07
0.36 0.454545454545455 0.207142857142857 0.611111111111111 0.388363636363636 0.435333333333333
0 0 0.107142857142857 0 0 0
0.4 0.272727272727273 0.25 0.2 0.361818181818182 0.34
0.36 0.136363636363636 0.202898550724638 0.35 0.292909090909091 0.357
0.36 0.136363636363636 0.2 0.35 0.292909090909091 0.357
0.24 0.121212121212121 0.114285714285714 0.25 0.204363636363636 0.243
0.4 0.272727272727273 0.25 0.2 0.361818181818182 0.34
0 0 0.0642857142857143 0 0 0
0.395833333333333 0.578125 0.342857142857143 0.333333333333333 0.450520833333333 0.377083333333333
0.4 0.272727272727273 0.25 0.2 0.361818181818182 0.34
0.36 0.136363636363636 0.2 0.35 0.292909090909091 0.357
0.28 0.136363636363636 0.178571428571429 0.25 0.236909090909091 0.271
0.36 0.363636363636364 0.0857142857142857 0.2 0.361090909090909 0.312
0 0 0.00714285714285712 0 0 0
0.4 0.424242424242424 0.321428571428571 0.2 0.407272727272727 0.34
0.4 0.734375 0.392857142857143 0.388888888888889 0.5003125 0.396666666666667
0.4 0.363636363636364 0.292857142857143 0.1 0.389090909090909 0.31
0 0 0.0285714285714286 0 0 0
0.42 0.742424242424242 0.314285714285714 0.3 0.516727272727273 0.384
0.36 0.363636363636364 0.0857142857142857 0.1 0.361090909090909 0.282
0.42 0.742424242424242 0.314285714285714 0.3 0.516727272727273 0.384
0.42 0.742424242424242 0.307142857142857 0.3 0.516727272727273 0.384
0.42 0.725806451612903 0.328125 0.3 0.511741935483871 0.384
0.42 0.742424242424242 0.314285714285714 0.3 0.516727272727273 0.384
0 0 0.00714285714285712 0 0 0
0.4 0.46969696969697 0.321428571428571 0.1 0.420909090909091 0.31
0 0.0151515151515151 0 0 0.00454545454545453 0
0.28 0.46969696969697 0.2 0.55 0.336909090909091 0.361
0 0 0.0214285714285715 0 0 0
0 0 0.0147058823529411 0 0 0
0 0 0.00714285714285712 0 0 0
0.1 0.0303030303030303 0.4 0 0.0790909090909091 0.07
0 0.0303030303030303 0.00714285714285712 0 0.00909090909090909 0
0.08 0.0303030303030303 0.304347826086957 0 0.0650909090909091 0.056
0.1 0.0303030303030303 0.307142857142857 0 0.0790909090909091 0.07
0.08 0.0303030303030303 0.357142857142857 0 0.0650909090909091 0.056
0.2 0.454545454545455 0.335714285714286 0.3 0.276363636363636 0.23
0 0 0.00714285714285712 0 0 0
0.1 0.0303030303030303 0.307142857142857 0 0.0790909090909091 0.07
0.08 0.0303030303030303 0.414285714285714 0 0.0650909090909091 0.056
0 0.0303030303030303 0.578571428571429 0 0.00909090909090909 0
0 0 0.05 0 0 0
0.0600000000000001 0 0.0571428571428572 0 0.0420000000000001 0.0420000000000001
0 0 0 0 0 0
0.1 0.0303030303030303 0.664285714285714 0 0.0790909090909091 0.07
0 0.0151515151515151 0.221428571428571 0 0.00454545454545453 0
0.58 0.575757575757576 0.371428571428571 0.4 0.578727272727273 0.526
0.32 0.0454545454545454 0.157142857142857 0.05 0.237636363636364 0.239
0.34 0.409090909090909 0.164285714285714 0.6 0.360727272727273 0.418
0.3125 0.621212121212121 0.328571428571429 0.45 0.405113636363636 0.35375
0 0.0757575757575758 0.0785714285714286 0 0.0227272727272727 0
0 0.046875 0.0357142857142857 0 0.0140625 0
0 0.0757575757575758 0.0357142857142857 0 0.0227272727272727 0
0.26 0.0757575757575758 0.434782608695652 0.05 0.204727272727273 0.197
0.56 0.439393939393939 0.6 0.05 0.523818181818182 0.407
0 0.0303030303030303 0.0928571428571429 0 0.00909090909090909 0
0.28 0.0303030303030303 0.257142857142857 0 0.205090909090909 0.196
0 0 0.238805970149254 0 0 0
0.12 0.121212121212121 0.231884057971015 0 0.120363636363636 0.084
0.12 0.121212121212121 0.228571428571429 0 0.120363636363636 0.084
0 0.0151515151515151 0 0.05 0.00454545454545453 0.015
0.12 0.121212121212121 0.0714285714285714 0 0.120363636363636 0.084
0.12 0.106060606060606 0.217391304347826 0 0.115818181818182 0.084
0.12 0.106060606060606 0.214285714285714 0 0.115818181818182 0.084
0 0 0.15 0 0 0
0.08 0.274193548387097 0.0289855072463768 0 0.138258064516129 0.056
0 0.272727272727273 0 0 0.0818181818181819 0
0.48 0.439393939393939 0.607142857142857 0.05 0.467818181818182 0.351
0.08 0.318181818181818 0.0214285714285715 0 0.151454545454545 0.056
0.14 0.106060606060606 0.0571428571428572 0 0.129818181818182 0.098
0.08 0 0.1 0.05 0.056 0.071
0.18 0.0757575757575758 0.164285714285714 0.2 0.148727272727273 0.186
0.166666666666667 0.151515151515151 0.0642857142857143 0 0.162121212121212 0.116666666666667
0.58695652173913 0.439393939393939 0.566176470588235 0.8 0.542687747035573 0.650869565217391
0 0.257575757575758 0 0.2 0.0772727272727274 0.06
0.18 0.0757575757575758 0.142857142857143 0.222222222222222 0.148727272727273 0.192666666666667
0 0 0 0 0 0
0.1875 0.151515151515151 0.0579710144927537 0 0.176704545454545 0.13125
0.16 0.151515151515151 0.0642857142857143 0 0.157454545454545 0.112
0.38 0.546875 0.414285714285714 0.2 0.4300625 0.326
0.0600000000000001 0 0.0785714285714286 0 0.0420000000000001 0.0420000000000001
0.02 0 0.114285714285714 0 0.014 0.014
0.04 0.333333333333333 0.207142857142857 0 0.128 0.028
0.18 0.0757575757575758 0.157142857142857 0.2 0.148727272727273 0.186
0.54 0.454545454545455 0.535714285714286 0.75 0.514363636363636 0.603
0.02 0 0.114285714285714 0 0.014 0.014
0.12 0 0.0507246376811594 0.05 0.084 0.099
0.477272727272727 0.454545454545455 0.528985507246377 0.75 0.470454545454545 0.559090909090909
0 0.0151515151515151 0 0 0.00454545454545453 0
0.0208333333333334 0.046875 0.115942028985507 0 0.0286458333333334 0.0145833333333334
0.541666666666667 0.439393939393939 0.485714285714286 0.75 0.510984848484849 0.604166666666667
0.18 0.0757575757575758 0.142857142857143 0.2 0.148727272727273 0.186
0.1 0 0.0571428571428572 0 0.07 0.07
0.28 0.378787878787879 0.328571428571429 0.4 0.309636363636364 0.316
0.08 0.0151515151515151 0.00714285714285712 0.05 0.0605454545454545 0.071
0.24 0.212121212121212 0.0928571428571429 0.15 0.231636363636364 0.213
0.18 0.303030303030303 0.157142857142857 0.2 0.216909090909091 0.186
0.24 0.212121212121212 0.0928571428571429 0.15 0.231636363636364 0.213
0.18 0.303030303030303 0.152173913043478 0.2 0.216909090909091 0.186
0 0.0151515151515151 0 0 0.00454545454545453 0
0.16 0.303030303030303 0.142857142857143 0.2 0.202909090909091 0.172
0.12 0.0757575757575758 0.0428571428571428 0.2 0.106727272727273 0.144
0.16 0.303030303030303 0.156716417910448 0.2 0.202909090909091 0.172
0.166666666666667 0.303030303030303 0.15 0.2 0.207575757575758 0.176666666666667
0.18 0.303030303030303 0.157142857142857 0.2 0.216909090909091 0.186
0.375 0.393939393939394 0.492857142857143 0.45 0.380681818181818 0.3975
0.18 0.303030303030303 0.157142857142857 0.2 0.216909090909091 0.186
0.18 0.303030303030303 0.157142857142857 0.2 0.216909090909091 0.186
0.38 0.393939393939394 0.492857142857143 0.45 0.384181818181818 0.401
0.26 0.318181818181818 0.364285714285714 0.2 0.277454545454545 0.242
0.26 0.303030303030303 0.171428571428571 0.25 0.272909090909091 0.257
0.04 0.0151515151515151 0.214285714285714 0 0.0325454545454545 0.028
0 0.0151515151515151 0.0285714285714286 0 0.00454545454545453 0
0 0.0151515151515151 0 0 0.00454545454545453 0
0.28 0.303030303030303 0.2 0.2 0.286909090909091 0.256
0.28 0.303030303030303 0.2 0.2 0.286909090909091 0.256
0.28 0.287878787878788 0.107142857142857 0.35 0.282363636363636 0.301
0 0 0.0142857142857142 0 0 0
0.28 0.303030303030303 0.2 0.2 0.286909090909091 0.256
0.34 0.318181818181818 0.414285714285714 0.2 0.333454545454545 0.298
0.28 0.318181818181818 0.207142857142857 0.2 0.291454545454545 0.256
0.34 0.318181818181818 0.414285714285714 0.2 0.333454545454545 0.298
0.28 0.303030303030303 0.207142857142857 0.222222222222222 0.286909090909091 0.262666666666667
0.0434782608695652 0 0.210144927536232 0 0.0304347826086956 0.0304347826086956
0.0600000000000001 0.0151515151515151 0.217391304347826 0 0.0465454545454546 0.0420000000000001
0.14 0.196969696969697 0.0357142857142857 0.15 0.157090909090909 0.143
0.16 0.303030303030303 0.178571428571429 0.2 0.202909090909091 0.172
0 0 0.0428571428571428 0 0 0
0.28 0.287878787878788 0.114285714285714 0.35 0.282363636363636 0.301
0.44 0.303030303030303 0.326086956521739 0.2 0.398909090909091 0.368
0.28 0.393939393939394 0.492753623188406 0.45 0.314181818181818 0.331
0.28 0.393939393939394 0.485714285714286 0.45 0.314181818181818 0.331
0.28 0.393939393939394 0.485714285714286 0.45 0.314181818181818 0.331
0.46 0.515151515151515 0.407142857142857 0.35 0.476545454545454 0.427
0.32 0.303030303030303 0.378571428571429 0.15 0.314909090909091 0.269
0 0 0 0 0 0
0.1 0 0 0 0.07 0.07
0.14 0.212121212121212 0.00714285714285712 0.2 0.161636363636364 0.158
0.2 0 0.0428571428571428 0 0.14 0.14
0 0.0151515151515151 0 0 0.00454545454545453 0
0 0 0.00714285714285712 0 0 0
0.46 0.53030303030303 0.421428571428571 0.35 0.481090909090909 0.427
0.44 0.46969696969697 0.357142857142857 0.65 0.448909090909091 0.503
0.46 0.53030303030303 0.471014492753623 0.35 0.481090909090909 0.427
0 0 0 0 0 0
0.2 0 0.05 0 0.14 0.14
0.2 0 0.05 0 0.14 0.14
0.282608695652174 0.0454545454545454 0.13768115942029 0.15 0.211462450592885 0.242826086956522
0.22 0 0.05 0 0.154 0.154
0.2 0 0.05 0 0.14 0.14
0.12 0.0454545454545454 0.159420289855073 0.15 0.0976363636363636 0.129
0 0 0.142857142857143 0 0 0
0.12 0.0454545454545454 0.135714285714286 0.15 0.0976363636363636 0.129
0.32 0.0454545454545454 0.307142857142857 0.15 0.237636363636364 0.269
0.32 0.0151515151515151 0.35 0.15 0.228545454545454 0.269
0.2 0 0.0642857142857143 0 0.14 0.14
0.12 0.0151515151515151 0.260869565217391 0.15 0.0885454545454545 0.129
0 0 0.15 0 0 0
0.46 0.454545454545455 0.421428571428571 0.5 0.458363636363637 0.472
0.14 0.409090909090909 0.072463768115942 0.333333333333333 0.220727272727273 0.198
0.1 0 0 0 0.07 0.07
0.46 0.454545454545455 0.371428571428571 0.5 0.458363636363637 0.472
0.3 0.333333333333333 0.0928571428571429 0.5 0.31 0.36
0.18 0.272727272727273 0.142857142857143 0.2 0.207818181818182 0.186
0.4 0.242424242424242 0.385714285714286 0.3 0.352727272727273 0.37
0.16 0.196969696969697 0 0.05 0.171090909090909 0.127
0 0 0.142857142857143 0 0 0
0.38 0.378787878787879 0.307142857142857 0.7 0.379636363636364 0.476
0 0 0.0378787878787878 0 0 0
0.22 0.348484848484849 0.0144927536231884 0.5 0.258545454545455 0.304
0.2 0.393939393939394 0.471428571428571 0.2 0.258181818181818 0.2
0.1875 0.393939393939394 0.471428571428571 0.2 0.249431818181818 0.19125
0.56 0.424242424242424 0.514285714285714 0.35 0.519272727272727 0.497
0.56 0.424242424242424 0.514285714285714 0.35 0.519272727272727 0.497
0.18 0.359375 0.0144927536231884 0.4 0.2338125 0.246
0.1 0.212121212121212 0.178571428571429 0.05 0.133636363636364 0.085
0.28 0.560606060606061 0.242857142857143 0.45 0.364181818181818 0.331
0 0 0 0 0 0
0.16 0.348484848484849 0.0142857142857142 0.4 0.216545454545455 0.232
0.104166666666667 0.212121212121212 0.15 0.05 0.13655303030303 0.0879166666666669
0.130434782608696 0.227272727272727 0.186567164179104 0.05 0.159486166007905 0.106304347826087
0.1 0.227272727272727 0.157142857142857 0.05 0.138181818181818 0.085
0 0 0 0 0 0
0.1 0.212121212121212 0.173913043478261 0.05 0.133636363636364 0.085
0 0 0 0 0 0
0.0208333333333334 0 0.0214285714285715 0 0.0145833333333334 0.0145833333333334
0.5 0.621212121212121 0.202898550724638 0.45 0.536363636363636 0.485
0.52 0.621212121212121 0.192857142857143 0.45 0.550363636363636 0.499
0.24 0.196969696969697 0 0.4 0.227090909090909 0.288
0.02 0.0151515151515151 0.0642857142857143 0 0.0185454545454545 0.014
0 0 0 0 0 0
0 0 0.00714285714285712 0 0 0
0 0 0.00714285714285712 0 0 0
0.26 0.196969696969697 0.507142857142857 0.55 0.241090909090909 0.347
0 0 0.0142857142857142 0 0 0
0.48 0.454545454545455 0.00714285714285712 0.45 0.472363636363636 0.471
0 0 0 0 0 0
0 0 0.05 0 0 0
0.16 0.196969696969697 0.235714285714286 0.25 0.171090909090909 0.187
0.16 0.196969696969697 0.235714285714286 0.25 0.171090909090909 0.187
0.375 0.348484848484849 0.0507246376811594 0.166666666666667 0.367045454545455 0.3125
0.14 0.0151515151515151 0.285714285714286 0 0.102545454545455 0.098
0.36 0.348484848484849 0.121428571428571 0.15 0.356545454545455 0.297
0.44 0.454545454545455 0.264285714285714 0.2 0.444363636363637 0.368
0.1 0.106060606060606 0.135714285714286 0.05 0.101818181818182 0.085
0.28 0.106060606060606 0.65 0.1 0.227818181818182 0.226
0 0 0.0214285714285715 0 0 0
0.16 0 0.378571428571429 0 0.112 0.112
0 0 0.23134328358209 0 0 0
0 0 0.0642857142857143 0 0 0
0.16 0.121212121212121 0.435714285714286 0.15 0.148363636363636 0.157
0 0 0.0571428571428572 0 0 0
0.34 0.121212121212121 0.644927536231884 0.15 0.274363636363636 0.283
0.18 0.136363636363636 0.371428571428571 0.1 0.166909090909091 0.156
0 0 0 0 0 0
0.18 0.136363636363636 0.371428571428571 0.1 0.166909090909091 0.156
0 0 0.0142857142857142 0 0 0
0.48 0.136363636363636 0.128571428571429 0.05 0.376909090909091 0.351
0.24 0.136363636363636 0.378571428571429 0.1 0.208909090909091 0.198
0.02 0.106060606060606 0.0857142857142857 0.1 0.0458181818181818 0.044
0.2 0.106060606060606 0.385714285714286 0.1 0.171818181818182 0.17
0.1 0 0.378571428571429 0.05 0.07 0.085
0.36 0.151515151515151 0.692857142857143 0.15 0.297454545454545 0.297
0.16 0 0.128571428571429 0 0.112 0.112
0.08 0.151515151515151 0.0434782608695652 0.1 0.101454545454545 0.086
0.34 0.151515151515151 0.585714285714286 0.15 0.283454545454545 0.283
0.0833333333333334 0 0 0 0.0583333333333334 0.0583333333333334
0.1 0 0.342857142857143 0.05 0.07 0.085
0.08 0.166666666666667 0.0214285714285715 0.15 0.106 0.101
0.333333333333333 0.15625 0.363636363636364 0.15 0.280208333333333 0.278333333333333
0 0 0.115942028985507 0 0 0
0.1 0 0.271428571428571 0.05 0.07 0.085
0.3 0 0.45 0.05 0.21 0.225
0.38 0.0909090909090909 0.114285714285714 0 0.293272727272727 0.266
0.16 0 0.101449275362319 0 0.112 0.112
0 0.106060606060606 0.135714285714286 0.1 0.0318181818181818 0.03
0.34 0.212121212121212 0.25 0.3 0.301636363636364 0.328
0.28 0.651515151515151 0.342857142857143 0.6 0.391454545454545 0.376
0.666666666666667 0.136363636363636 0.311594202898551 0.2 0.507575757575758 0.526666666666667
0 0.106060606060606 0.0942028985507246 0.1 0.0318181818181818 0.03
0.2 0.803030303030303 0.392857142857143 0.8 0.380909090909091 0.38
0 0.151515151515151 0.0571428571428572 0.1 0.0454545454545453 0.03
0.18 0.545454545454545 0.0714285714285714 0.6 0.289636363636363 0.306
0.18 0.545454545454545 0.0714285714285714 0.6 0.289636363636363 0.306
0.375 0.136363636363636 0.456521739130435 0.1 0.303409090909091 0.2925
0.12 0.181818181818182 0.0285714285714286 0.4 0.138545454545455 0.204
0.04 0.151515151515151 0 0.1 0.0734545454545453 0.058
0.32 0.0909090909090909 0.1 0 0.251272727272727 0.224
0.02 0.046875 0.0285714285714286 0 0.0280625 0.014
0.38 0.242424242424242 0.178571428571429 0.1 0.338727272727273 0.296
0.0600000000000001 0.151515151515151 0.0571428571428572 0.1 0.0874545454545454 0.0720000000000001
0.1 0 0.0571428571428572 0 0.07 0.07
0.0600000000000001 0.181818181818182 0 0.05 0.0965454545454547 0.0570000000000001
0.3 0.0909090909090909 0.0857142857142857 0 0.237272727272727 0.21
0.479166666666667 0.25 0.768115942028985 0.35 0.410416666666667 0.440416666666667
0.1 0 0.135714285714286 0.3 0.07 0.16
0 0 0.0642857142857143 0 0 0
0.0600000000000001 0.181818181818182 0 0.05 0.0965454545454547 0.0570000000000001
0.12 0.151515151515151 0.0142857142857142 0.4 0.129454545454545 0.204
0.32 0.409090909090909 0.128571428571429 0.2 0.346727272727273 0.284
0.291666666666667 0.0909090909090909 0.128571428571429 0 0.231439393939394 0.204166666666667
0.3 0.0909090909090909 0.130434782608696 0 0.237272727272727 0.21
0.208333333333333 0.166666666666667 0.385714285714286 0.4 0.195833333333333 0.265833333333333
0.32 0.0909090909090909 0.15 0 0.251272727272727 0.224
0.02 0.121212121212121 0.0579710144927537 0.3 0.0503636363636363 0.104
0.08 0.0606060606060606 0.107142857142857 0.5 0.0741818181818182 0.206
0.02 0.121212121212121 0.0357142857142857 0.3 0.0503636363636363 0.104
0.26 0.106060606060606 0.121428571428571 0.05 0.213818181818182 0.197
0.12 0.106060606060606 0.214285714285714 0.05 0.115818181818182 0.099
0.04 0.0606060606060606 0.144927536231884 0 0.0461818181818182 0.028
0.08 0.0151515151515151 0.185714285714286 0.15 0.0605454545454545 0.101
0.2 0.0303030303030303 0.221428571428571 0.1 0.149090909090909 0.17
0.22 0.0303030303030303 0.214285714285714 0 0.163090909090909 0.154
0.22 0.0303030303030303 0.205882352941177 0.1 0.163090909090909 0.184
0 0.109375 0.0869565217391305 0.05 0.0328125 0.015
0.22 0.0454545454545454 0.235714285714286 0.1 0.167636363636364 0.184
0.125 0.287878787878788 0.1 0.277777777777778 0.173863636363636 0.170833333333333
0.18 0.0606060606060606 0.171428571428571 0.15 0.144181818181818 0.171
0.44 0.409090909090909 0.3 0.8 0.430727272727273 0.548
0.34 0.287878787878788 0.335714285714286 0 0.324363636363636 0.238
0.3 0.287878787878788 0.414285714285714 0 0.296363636363636 0.21
0.14 0.318181818181818 0.0285714285714286 0.35 0.193454545454545 0.203
0.0600000000000001 0.257575757575758 0.335714285714286 0.05 0.119272727272727 0.0570000000000001
0 0.0303030303030303 0 0 0.00909090909090909 0
0 0.0151515151515151 0.00724637681159424 0 0.00454545454545453 0
0.28 0.757575757575758 0.376811594202899 0.85 0.423272727272727 0.451
0.32 0.787878787878788 0.392857142857143 0.85 0.460363636363636 0.479
0.3 0.803030303030303 0.382352941176471 0.85 0.450909090909091 0.465
0.270833333333333 0.772727272727273 0.385714285714286 0.8 0.421401515151515 0.429583333333333
0.32 0.0303030303030303 0.0428571428571428 0.05 0.233090909090909 0.239
0.34 0.0151515151515151 0.135714285714286 0.1 0.242545454545455 0.268
0.354166666666667 0.0151515151515151 0.130434782608696 0.1 0.252462121212121 0.277916666666667
0.38 0.151515151515151 0.378571428571429 0.1 0.311454545454545 0.296
0.208333333333333 0.287878787878788 0.0571428571428572 0.45 0.23219696969697 0.280833333333333
0 0 0.178571428571429 0 0 0
0.291666666666667 0.0303030303030303 0.278571428571429 0.05 0.213257575757576 0.219166666666667
0.3125 0.121212121212121 0.25 0.1 0.255113636363636 0.24875
0.32 0.803030303030303 0.357142857142857 0.85 0.464909090909091 0.479
0.18 0.28125 0.00714285714285712 0.4 0.210375 0.246
0.0600000000000001 0.0454545454545454 0.157142857142857 0.05 0.0556363636363637 0.0570000000000001
0.16 0.106060606060606 0.282608695652174 0.05 0.143818181818182 0.127
0.12 0.0454545454545454 0.178571428571429 0.05 0.0976363636363636 0.099
0.12 0.0757575757575758 0.181159420289855 0.05 0.106727272727273 0.099
0.5 0.333333333333333 0.382352941176471 0.45 0.45 0.485
0.16 0.106060606060606 0.25 0.05 0.143818181818182 0.127
0.42 0.257575757575758 0.15 0.45 0.371272727272727 0.429
0.48 0.666666666666667 0.471428571428571 0.5 0.536 0.486
0 0 0.107142857142857 0 0 0
0.16 0 0.414285714285714 0.05 0.112 0.127
0.22 0.151515151515151 0.00714285714285712 0 0.199454545454545 0.154
0 0 0.0714285714285714 0 0 0
0.166666666666667 0 0.411764705882353 0.05 0.116666666666667 0.131666666666667
0.02 0 0 0.05 0.014 0.029
0 0 0.0714285714285714 0 0 0
0 0 0 0 0 0
0.44 0.636363636363636 0.25 0.4 0.498909090909091 0.428
0.12 0 0.214285714285714 0 0.084 0.084
0.5 0.242424242424242 0.678571428571429 0.3 0.422727272727273 0.44
0.2 0.0909090909090909 0.157142857142857 0.3 0.167272727272727 0.23
0.32 0.151515151515151 0.420289855072464 0.05 0.269454545454545 0.239
0.0681818181818182 0 0.378787878787879 0.0555555555555556 0.0477272727272727 0.0643939393939394
0.08 0 0.242857142857143 0.05 0.056 0.071
0 0.0454545454545454 0 0 0.0136363636363636 0
0.0600000000000001 0.106060606060606 0.166666666666667 0.3 0.0738181818181819 0.132
0.32 0.0606060606060606 0.439393939393939 0.05 0.242181818181818 0.239
0.02 0 0.130434782608696 0 0.014 0.014
0.04 0.0909090909090909 0.0285714285714286 0.277777777777778 0.0552727272727273 0.111333333333333
0 0 0 0 0 0
0.32 0.151515151515151 0.471428571428571 0.05 0.269454545454545 0.239
0.16 0.242424242424242 0.188405797101449 0 0.184727272727273 0.112
0.16 0.3125 0.447761194029851 0.1 0.20575 0.142
0.02 0.21875 0.0642857142857143 0 0.079625 0.014
0.4 0.318181818181818 0.602941176470588 0.35 0.375454545454545 0.385
0.0208333333333334 0.0454545454545454 0.183823529411765 0.05 0.028219696969697 0.0295833333333334
0.22 0.106060606060606 0 0.1 0.185818181818182 0.184
0.44 0.439393939393939 0.210144927536232 0.6 0.439818181818182 0.488
0.02 0.227272727272727 0 0 0.0821818181818181 0.014
0.5 0.333333333333333 0.557142857142857 0.4 0.45 0.47
0.46 0.439393939393939 0.335714285714286 0.6 0.453818181818182 0.502
0.5 0.287878787878788 0.355072463768116 0.35 0.436363636363636 0.455
0.5 0.46969696969697 0.407142857142857 0.6 0.490909090909091 0.53
0 0 0.00714285714285712 0 0 0
0 0.0151515151515151 0.0642857142857143 0 0.00454545454545453 0
0.02 0 0 0 0.014 0.014
0 0 0.142857142857143 0 0 0
0.02 0.0454545454545454 0 0 0.0276363636363636 0.014
0.16 0.234375 0.185714285714286 0 0.1823125 0.112
0.48 0.140625 0.178571428571429 0.45 0.3781875 0.471
0.36 0.287878787878788 0.25 0 0.338363636363636 0.252
0.16 0.424242424242424 0.142857142857143 0.5 0.239272727272727 0.262
0.166666666666667 0.424242424242424 0.144927536231884 0.5 0.243939393939394 0.266666666666667
0.16 0.421875 0.138461538461538 0.444444444444444 0.2385625 0.245333333333333
0.5 0.136363636363636 0.289855072463768 0.45 0.390909090909091 0.485
0.5 0.136363636363636 0.27536231884058 0.45 0.390909090909091 0.485
0.5 0.136363636363636 0.271428571428571 0.45 0.390909090909091 0.485
0.5 0.136363636363636 0.257142857142857 0.45 0.390909090909091 0.485
0.48 0.136363636363636 0.2 0.45 0.376909090909091 0.471
0.28 0.409090909090909 0.0571428571428572 0.722222222222222 0.318727272727273 0.412666666666667
0.28 0.212121212121212 0.207142857142857 0.05 0.259636363636364 0.211
0.14 0.363636363636364 0.321428571428571 0.25 0.207090909090909 0.173
0.25 0.212121212121212 0.421428571428571 0.05 0.238636363636364 0.19
0.16 0.0303030303030303 0 0 0.121090909090909 0.112
0.42 0.272727272727273 0.778571428571429 0 0.375818181818182 0.294
0.1875 0.0303030303030303 0.0428571428571428 0 0.140340909090909 0.13125
0.34 0.363636363636364 0.0579710144927537 0.7 0.347090909090909 0.448
0.14 0.0303030303030303 0.05 0 0.107090909090909 0.098
0.04 0.0151515151515151 0 0 0.0325454545454545 0.028
0 0 0.0142857142857142 0 0 0
0.1 0.0909090909090909 0.142857142857143 0.4 0.0972727272727273 0.19
0 0 0 0 0 0
0 0 0 0 0 0
0.26 0.121212121212121 0.314285714285714 0.55 0.218363636363636 0.347
0.4 0.424242424242424 0.0144927536231884 0.45 0.407272727272727 0.415
0.0600000000000001 0.106060606060606 0.246376811594203 0 0.0738181818181819 0.0420000000000001
0.44 0.287878787878788 0.428571428571429 0.15 0.394363636363636 0.353
0.0600000000000001 0.106060606060606 0.314285714285714 0 0.0738181818181819 0.0420000000000001
0.1 0.0909090909090909 0.142857142857143 0.4 0.0972727272727273 0.19
0.0600000000000001 0.106060606060606 0.321428571428571 0 0.0738181818181819 0.0420000000000001
0.04 0.0151515151515151 0.00714285714285712 0 0.0325454545454545 0.028
0.0600000000000001 0.106060606060606 0.35 0 0.0738181818181819 0.0420000000000001
0.0600000000000001 0.106060606060606 0.347826086956522 0 0.0738181818181819 0.0420000000000001
0 0 0.00714285714285712 0 0 0
0.1 0.0909090909090909 0 0.4 0.0972727272727273 0.19
0.1 0.0909090909090909 0.228571428571429 0.4 0.0972727272727273 0.19
0.04 0.0151515151515151 0 0 0.0325454545454545 0.028
0.2 0.106060606060606 0.181159420289855 0.55 0.171818181818182 0.305
0 0 0.0144927536231884 0 0 0
0 0 0.1 0 0 0
0 0 0.107142857142857 0 0 0
0 0 0.128571428571429 0 0 0
0 0 0.0357142857142857 0 0 0
0 0 0.0357142857142857 0 0 0
0.32 0.46969696969697 0.6 0.5 0.364909090909091 0.374
0.0600000000000001 0.0151515151515151 0.0357142857142857 0 0.0465454545454546 0.0420000000000001
0.3 0.393939393939394 0.328571428571429 0.45 0.328181818181818 0.345
0.34 0.454545454545455 0.485714285714286 0.5 0.374363636363636 0.388
0.354166666666667 0.454545454545455 0.6 0.5 0.384280303030303 0.397916666666667
0.12 0.0909090909090909 0.121428571428571 0.05 0.111272727272727 0.099
0.2 0.272727272727273 0.0928571428571429 0.45 0.221818181818182 0.275
0.14 0.0606060606060606 0 0.3 0.116181818181818 0.188
0 0 0.114285714285714 0 0 0
0.52 0.515151515151515 0.157142857142857 0.55 0.518545454545455 0.529
0 0 0.107142857142857 0 0 0
0 0 0.107142857142857 0 0 0
0 0 0.0571428571428572 0 0 0
0 0 0.0142857142857142 0 0 0
0.5 0.348484848484849 0.635714285714286 0.15 0.454545454545455 0.395
0 0.0151515151515151 0.107142857142857 0 0.00454545454545453 0
0 0.0151515151515151 0.107142857142857 0 0.00454545454545453 0
0.5 0.348484848484849 0.821428571428571 0.15 0.454545454545455 0.395
0 0.0454545454545454 0.340579710144927 0 0.0136363636363636 0
0.2 0.212121212121212 0.221428571428571 0.1 0.203636363636364 0.17
0 0.0151515151515151 0.0597014925373134 0 0.00454545454545453 0
0.46 0.242424242424242 0.828358208955224 0.1 0.394727272727273 0.352
0.52 0.378787878787879 0.814285714285714 0.222222222222222 0.477636363636364 0.430666666666667
0.34 0.212121212121212 0.321428571428571 0.05 0.301636363636364 0.253
0.24 0.21875 0.192857142857143 0.05 0.233625 0.183
0.18 0.121212121212121 0.314285714285714 0.25 0.162363636363636 0.201
0.24 0.212121212121212 0.0642857142857143 0.05 0.231636363636364 0.183
0.24 0.227272727272727 0.264285714285714 0.05 0.236181818181818 0.183
0.24 0.242424242424242 0.15 0.05 0.240727272727273 0.183
0.24 0.242424242424242 0.15 0.05 0.240727272727273 0.183
0.24 0.242424242424242 0.15 0.05 0.240727272727273 0.183
0.229166666666667 0.242424242424242 0.15 0.05 0.233143939393939 0.175416666666667
0.217391304347826 0.242424242424242 0.153225806451613 0.05 0.224901185770751 0.167173913043478
0.24 0.212121212121212 0.128571428571429 0.05 0.231636363636364 0.183
0.34 0.212121212121212 0.378571428571429 0.05 0.301636363636364 0.253
0.24 0.212121212121212 0.0785714285714286 0.05 0.231636363636364 0.183
0.22 0.121212121212121 0.114285714285714 0.25 0.190363636363636 0.229
0.22 0.196969696969697 0.485714285714286 0.3 0.213090909090909 0.244
0.24 0.196969696969697 0.5 0.3 0.227090909090909 0.258
0.24 0.212121212121212 0.0785714285714286 0.05 0.231636363636364 0.183
0.48 0.409090909090909 0.692857142857143 0.35 0.458727272727273 0.441
0.24 0.196969696969697 0.507142857142857 0.3 0.227090909090909 0.258
0.24 0.234375 0.0785714285714286 0.05 0.2383125 0.183
0.38 0.409090909090909 0.705882352941176 0.35 0.388727272727273 0.371
0.44 0.53030303030303 0.144927536231884 0.55 0.467090909090909 0.473
0.44 0.53030303030303 0.157142857142857 0.55 0.467090909090909 0.473
0.44 0.53030303030303 0.157142857142857 0.55 0.467090909090909 0.473
0.304347826086957 0.274193548387097 0.804347826086957 0.35 0.295301542776999 0.31804347826087
0 0 0.0507246376811594 0 0 0
0.34 0.257575757575758 0.671428571428571 0.4 0.315272727272727 0.358
0 0 0.0928571428571429 0 0 0
0.34 0.257575757575758 0.671428571428571 0.4 0.315272727272727 0.358
0.34 0.257575757575758 0.671428571428571 0.4 0.315272727272727 0.358
0.36 0.257575757575758 0.671428571428571 0.4 0.329272727272727 0.372
0 0 0 0 0 0
0.2 0.0151515151515151 0.5 0.1 0.144545454545455 0.17
0.18 0.0303030303030303 0.330882352941177 0.05 0.135090909090909 0.141
0 0.0161290322580645 0.0942028985507246 0 0.00483870967741935 0
0.3 0.454545454545455 0.05 0.35 0.346363636363636 0.315
0.12 0.196969696969697 0.171428571428571 0.05 0.143090909090909 0.099
0 0 0.0142857142857142 0 0 0
0.02 0.0303030303030303 0.528571428571429 0 0.0230909090909091 0.014
0.28 0.348484848484849 0.0797101449275363 0.15 0.300545454545455 0.241
0.02 0 0.15 0 0.014 0.014
0.38 0.515151515151515 0.878571428571429 0.5 0.420545454545454 0.416
0.34 0.272727272727273 0.214285714285714 0.5 0.319818181818182 0.388
0.36 0.272727272727273 0.7 0.5 0.333818181818182 0.402
0.08 0.151515151515151 0.607142857142857 0.35 0.101454545454545 0.161
0.26 0.484848484848485 0.0214285714285715 0.3 0.327454545454545 0.272
0.0600000000000001 0.151515151515151 0.579710144927536 0.35 0.0874545454545454 0.147
0 0 0.3828125 0 0 0
0.24 0.121212121212121 0.0714285714285714 0.15 0.204363636363636 0.213
0.02 0 0.457142857142857 0 0.014 0.014
0.26 0.348484848484849 0 0.1 0.286545454545455 0.212
0.0833333333333334 0.303030303030303 0.671428571428571 0.35 0.149242424242424 0.163333333333333
0.0600000000000001 0.121212121212121 0.00714285714285712 0.35 0.0783636363636364 0.147
0.64 0.545454545454545 0.072463768115942 0.55 0.611636363636363 0.613
0.02 0.196969696969697 0 0 0.0730909090909091 0.014
0.02 0.03125 0.192857142857143 0 0.023375 0.014
0.25 0.359375 0.338235294117647 0.1 0.2828125 0.205
0.6 0.515151515151515 0.0428571428571428 0.277777777777778 0.574545454545454 0.503333333333333
0 0 0 0 0 0
0.02 0.0909090909090909 0.0785714285714286 0 0.0412727272727273 0.014
0.38 0.242424242424242 0.128571428571429 0.35 0.338727272727273 0.371
0.08 0.0606060606060606 0.0714285714285714 0.1 0.0741818181818182 0.086
0.1 0.0606060606060606 0.0362318840579711 0.111111111111111 0.0881818181818182 0.103333333333333
0.38 0.227272727272727 0.121428571428571 0.3 0.334181818181818 0.356
0.3 0.409090909090909 0.05 0.15 0.332727272727273 0.255
0.36 0.393939393939394 0.476923076923077 0.3 0.370181818181818 0.342
0.28 0.212121212121212 0.371428571428571 0 0.259636363636364 0.196
0.02 0.296875 0.171428571428571 0.25 0.1030625 0.089
0.02 0.287878787878788 0.0357142857142857 0.25 0.100363636363636 0.089
0.02 0.287878787878788 0.00714285714285712 0.25 0.100363636363636 0.089
0 0.272727272727273 0.152173913043478 0.25 0.0818181818181819 0.075
0.28 0 0.149253731343284 0.277777777777778 0.196 0.279333333333333
0 0.0303030303030303 0 0 0.00909090909090909 0
0.3 0.318181818181818 0.0357142857142857 0.3 0.305454545454545 0.3
0.26 0 0.05 0 0.182 0.182
0.02 0.287878787878788 0.0357142857142857 0.25 0.100363636363636 0.089
0.02 0.287878787878788 0 0.25 0.100363636363636 0.089
0 0 0.0362318840579711 0 0 0
0.02 0.348484848484849 0.0555555555555556 0.25 0.118545454545455 0.089
0.08 0.136363636363636 0.114285714285714 0.222222222222222 0.0969090909090908 0.122666666666667
0.1 0.454545454545455 0.135714285714286 0.45 0.206363636363636 0.205
0.1 0.590909090909091 0.457142857142857 0.45 0.247272727272727 0.205
0.38 0.606060606060606 0.714285714285714 0.45 0.447818181818182 0.401
0.0208333333333334 0.545454545454545 0.464285714285714 0.25 0.178219696969697 0.0895833333333334
0.3 0 0.107142857142857 0 0.21 0.21
0.02 0.318181818181818 0 0.25 0.109454545454545 0.089
0.32 0 0.135714285714286 0.05 0.224 0.239
0 0 0 0 0 0
0 0 0.0357142857142857 0 0 0
0.34 0 0.135714285714286 0.1 0.238 0.268
0.32 0 0.135714285714286 0.05 0.224 0.239
0.0600000000000001 0 0.107142857142857 0 0.0420000000000001 0.0420000000000001
0.32 0 0.1 0.05 0.224 0.239
0 0.257575757575758 0 0.166666666666667 0.0772727272727274 0.0500000000000001
0.4 0.287878787878788 0.521739130434783 0.55 0.366363636363636 0.445
0.0600000000000001 0.121212121212121 0.214285714285714 0.45 0.0783636363636364 0.177
0.0600000000000001 0.121212121212121 0.4 0.45 0.0783636363636364 0.177
0.32 0.287878787878788 0.507142857142857 0.6 0.310363636363636 0.404
0.395833333333333 0.560606060606061 0.221428571428571 0.35 0.445265151515151 0.382083333333333
0.0416666666666666 0.287878787878788 0.45 0.6 0.115530303030303 0.209166666666667
0.24 0.0909090909090909 0.0642857142857143 0 0.195272727272727 0.168
0.25 0.0909090909090909 0.0746268656716418 0 0.202272727272727 0.175
0.24 0.0909090909090909 0.103174603174603 0 0.195272727272727 0.168
0.24 0.0909090909090909 0.0642857142857143 0 0.195272727272727 0.168
0.24 0.0909090909090909 0.0642857142857143 0 0.195272727272727 0.168
0.24 0 0 0 0.168 0.168
0 0.0606060606060606 0.130434782608696 0 0.0181818181818182 0
0.24 0.0909090909090909 0.05 0 0.195272727272727 0.168
0.0833333333333334 0.287878787878788 0.442857142857143 0.6 0.14469696969697 0.238333333333333
0.282608695652174 0.181818181818182 0.580882352941176 0.444444444444444 0.252371541501976 0.331159420289855
0.32 0.181818181818182 0.264285714285714 0.45 0.278545454545455 0.359
0.26 0 0.0785714285714286 0.05 0.182 0.197
0 0 0.157142857142857 0 0 0
0 0 0.157142857142857 0 0 0
0 0.106060606060606 0.198529411764706 0 0.0318181818181818 0
0 0 0.15 0 0 0
0 0.106060606060606 0.0928571428571429 0 0.0318181818181818 0
0 0 0.414285714285714 0 0 0
0 0 0.355072463768116 0 0 0
0.5 0.640625 0.345588235294118 0.8 0.5421875 0.59
0.282608695652174 0.1875 0.0428571428571428 0.2 0.254076086956522 0.257826086956522
0.24 0.333333333333333 0.257142857142857 0.15 0.268 0.213
0.38 0.53030303030303 0.278571428571429 0.65 0.425090909090909 0.461
0.0600000000000001 0.196969696969697 0.207142857142857 0.45 0.101090909090909 0.177
0 0.333333333333333 0.128571428571429 0.15 0.0999999999999999 0.045
0.48 0.181818181818182 0.0428571428571428 0.2 0.390545454545455 0.396
0.56 0.378787878787879 0.271428571428571 0.25 0.505636363636364 0.467
0.62 0.560606060606061 0.41304347826087 0.65 0.602181818181818 0.629
0.56 0.378787878787879 0.278571428571429 0.25 0.505636363636364 0.467
0.56 0.378787878787879 0.271428571428571 0.25 0.505636363636364 0.467
0.543478260869565 0.5 0.485714285714286 0.15 0.530434782608695 0.425434782608695
0.42 0.303030303030303 0.414285714285714 0.8 0.384909090909091 0.534
0.54 0.727272727272727 0.485714285714286 0.2 0.596181818181818 0.438
0 0.121212121212121 0.164285714285714 0.1 0.0363636363636363 0.03
0.38 0.393939393939394 0.114285714285714 0.05 0.384181818181818 0.281
0 0.121212121212121 0.0714285714285714 0.1 0.0363636363636363 0.03
0 0 0.05 0 0 0
0.16 0 0 0 0.112 0.112
0.56 0.606060606060606 0.485714285714286 0.15 0.573818181818182 0.437
0.0600000000000001 0 0.107142857142857 0 0.0420000000000001 0.0420000000000001
0.5 0.287878787878788 0.391304347826087 0.8 0.436363636363636 0.59
0 0 0.114285714285714 0 0 0
0 0 0.114285714285714 0 0 0
0 0 0.0642857142857143 0 0 0
0.14 0.0606060606060606 0.0642857142857143 0.05 0.116181818181818 0.113
0.04 0 0.0714285714285714 0 0.028 0.028
0.0600000000000001 0 0.101449275362319 0 0.0420000000000001 0.0420000000000001
0.04 0 0 0 0.028 0.028
0.04 0 0.0928571428571429 0 0.028 0.028
0.04 0 0.0928571428571429 0 0.028 0.028
0.04 0 0.0797101449275363 0 0.028 0.028
0.04 0 0.0857142857142857 0 0.028 0.028
0.0625 0 0.0793650793650794 0 0.04375 0.04375
0.24 0 0.0928571428571429 0.05 0.168 0.183
0.14 0.0606060606060606 0.0571428571428572 0.05 0.116181818181818 0.113
0.14 0.0606060606060606 0.0571428571428572 0.05 0.116181818181818 0.113
0.04 0 0.107142857142857 0 0.028 0.028
0 0 0 0 0 0
0.36 0.0606060606060606 0.15 0.1 0.270181818181818 0.282
0.14 0.0606060606060606 0.142857142857143 0.05 0.116181818181818 0.113
0 0 0.0571428571428572 0 0 0
0.18 0.0757575757575758 0.221428571428571 0.05 0.148727272727273 0.141
0 0.0303030303030303 0 0.1 0.00909090909090909 0.03
0.291666666666667 0 0.0642857142857143 0.05 0.204166666666667 0.219166666666667
0 0.242424242424242 0.157142857142857 0.05 0.0727272727272726 0.015
0 0 0 0 0 0
0.04 0 0 0 0.028 0.028
0.14 0 0.0642857142857143 0 0.098 0.098
0.14 0 0.0588235294117647 0 0.098 0.098
0.32 0.984848484848485 0.357142857142857 0.9 0.519454545454545 0.494
0.3 0 0.0652173913043478 0.05 0.21 0.225
0 0 0.106060606060606 0 0 0
0.36 0.984848484848485 0.572463768115942 0.9 0.547454545454545 0.522
0.2 0.0151515151515151 0.297101449275362 0.05 0.144545454545455 0.155
0 0.121212121212121 0.0357142857142857 0 0.0363636363636363 0
0.16 0.181818181818182 0.464285714285714 0 0.166545454545455 0.112
0.04 0.106060606060606 0.3 0.05 0.0598181818181818 0.043
0.5 0.212121212121212 0.0357142857142857 0.15 0.413636363636364 0.395
0.52 0.651515151515151 0.0857142857142857 0.4 0.559454545454545 0.484
0 0 0.0144927536231884 0 0 0
0.36 0.166666666666667 0.00714285714285712 0.15 0.302 0.297
0 0.0303030303030303 0.0428571428571428 0 0.00909090909090909 0
0.54 0.65625 0.0869565217391305 0.4 0.574875 0.498
0.32 0.681818181818182 0.385714285714286 0.95 0.428545454545455 0.509
0.08 0.0606060606060606 0.0214285714285715 0 0.0741818181818182 0.056
0 0 0.456521739130435 0 0 0
0.32 0.681818181818182 0.764285714285714 0.95 0.428545454545455 0.509
0.32 0.696969696969697 0.271428571428571 0.95 0.433090909090909 0.509
0 0 0.528571428571429 0 0 0
0 0 0.528571428571429 0 0 0
0 0.0151515151515151 0 0 0.00454545454545453 0
0.58 0.242424242424242 0.178571428571429 0.05 0.478727272727273 0.421
0.68 0.303030303030303 0.2 0.05 0.566909090909091 0.491
0 0 0.528571428571429 0 0 0
0.02 0.0303030303030303 0 0 0.0230909090909091 0.014
0 0.0151515151515151 0 0 0.00454545454545453 0
0 0.0151515151515151 0 0 0.00454545454545453 0
0 0.0151515151515151 0 0 0.00454545454545453 0
0.1 0 0.171428571428571 0 0.07 0.07
0.583333333333333 0.242424242424242 0.847826086956522 0.05 0.481060606060606 0.423333333333333
0 0.0151515151515151 0 0 0.00454545454545453 0
0.6 0.242424242424242 0.935714285714286 0.05 0.492727272727273 0.435
0.6 0.242424242424242 0.935714285714286 0.05 0.492727272727273 0.435
0 0 0.41304347826087 0 0 0
0.34 0.681818181818182 0.0571428571428572 0.95 0.442545454545455 0.523
0 0 0.142857142857143 0 0 0
0 0 0.657142857142857 0 0 0
0.32 0.696969696969697 0.5 0.95 0.433090909090909 0.509
0 0 0.119402985074627 0 0 0
0 0 0.0214285714285715 0 0 0
0 0 0.492857142857143 0 0 0
0.5 0.287878787878788 0.1 0.05 0.436363636363636 0.365
0.520833333333333 0.3125 0.125 0.05 0.458333333333333 0.379583333333333
0.5 0.287878787878788 0.101449275362319 0.05 0.436363636363636 0.365
0 0.0151515151515151 0 0 0.00454545454545453 0
0 0 0.115942028985507 0 0 0
0.0416666666666666 0.0909090909090909 0.7 0 0.0564393939393939 0.0291666666666666
0.58 0.378787878787879 0.335714285714286 0.05 0.519636363636364 0.421
0 0.106060606060606 0.0785714285714286 0 0.0318181818181818 0
0 0 0.0785714285714286 0 0 0
0.58 0.363636363636364 0.268115942028985 0.05 0.515090909090909 0.421
0 0.0151515151515151 0.207142857142857 0 0.00454545454545453 0
0 0 0.0357142857142857 0 0 0
0 0 0.0142857142857142 0 0 0
0 0 0.0357142857142857 0 0 0
0 0 0.107142857142857 0 0 0
0 0 0.0142857142857142 0 0 0
0.52 0.212121212121212 0.428571428571429 0.05 0.427636363636364 0.379
0.52 0.212121212121212 0.407142857142857 0.05 0.427636363636364 0.379
0 0 0 0 0 0
0 0 0.0357142857142857 0 0 0
0.520833333333333 0.348484848484849 0.681159420289855 0 0.469128787878788 0.364583333333333
0 0 0.0214285714285715 0 0 0
0.38 0.257575757575758 0.457142857142857 0 0.343272727272727 0.266
0.38 0.257575757575758 0.457142857142857 0 0.343272727272727 0.266
0.14 0.0909090909090909 0.0357142857142857 0 0.125272727272727 0.098
0 0 0.41304347826087 0 0 0
0 0 0.0285714285714286 0 0 0
0.38 0.257575757575758 0.0357142857142857 0 0.343272727272727 0.266
0 0 0.0285714285714286 0 0 0
0.32 0.545454545454545 0.0507246376811594 0.9 0.387636363636363 0.494
0.32 0.545454545454545 0.0785714285714286 0.85 0.387636363636363 0.479
0 0 0.0928571428571429 0 0 0
0.32 0.560606060606061 0.0785714285714286 0.9 0.392181818181818 0.494
0.32 0.545454545454545 0.0785714285714286 0.9 0.387636363636363 0.494
0.333333333333333 0.546875 0.05 0.9 0.397395833333333 0.503333333333333
0.34 0.318181818181818 0 0.05 0.333454545454545 0.253
0.34 0.393939393939394 0.535714285714286 0.0555555555555556 0.356181818181818 0.254666666666667
0.32 0.545454545454545 0.05 0.9 0.387636363636363 0.494
0.34 0.393939393939394 0.507142857142857 0.05 0.356181818181818 0.253
0 0 0 0 0 0
0 0 0 0 0 0
0.44 0.454545454545455 0.935714285714286 0.1 0.444363636363637 0.338
0.02 0.136363636363636 0.714285714285714 0.05 0.0549090909090908 0.029
0.02 0.0303030303030303 0.308823529411765 0.05 0.0230909090909091 0.029
0.44 0.348484848484849 0.392857142857143 0.05 0.412545454545455 0.323
0.44 0.454545454545455 0.85 0.05 0.444363636363637 0.323
0.42 0.439393939393939 0.85 0 0.425818181818182 0.294
0.3 0.439393939393939 0.835714285714286 0 0.341818181818182 0.21
0.3 0.272727272727273 0 0 0.291818181818182 0.21
0.3125 0.424242424242424 0.424242424242424 0.15 0.346022727272727 0.26375
0.28 0.272727272727273 0.75 0.2 0.277818181818182 0.256
0 0 0.0214285714285715 0 0 0
0.291666666666667 0.136363636363636 0.0642857142857143 0.05 0.245075757575758 0.219166666666667
0.3 0.272727272727273 0.463768115942029 0.2 0.291818181818182 0.27
0 0.0757575757575758 0.376811594202899 0 0.0227272727272727 0
0.28 0.136363636363636 0.0857142857142857 0.05 0.236909090909091 0.211
0.28 0.209677419354839 0.678571428571429 0.05 0.258903225806452 0.211
0.3 0.212121212121212 0.688405797101449 0.05 0.273636363636364 0.225
0.3 0.212121212121212 0.678571428571429 0.05 0.273636363636364 0.225
0.28 0.234375 0.666666666666667 0.05 0.2663125 0.211
0.28 0.272727272727273 0.742857142857143 0.2 0.277818181818182 0.256
0.28 0.272727272727273 0.742857142857143 0.2 0.277818181818182 0.256
0.28 0.272727272727273 0.75 0.2 0.277818181818182 0.256
0.28 0.272727272727273 0.742857142857143 0.2 0.277818181818182 0.256
0 0 0.0214285714285715 0 0 0
0.28 0.151515151515151 0 0.0555555555555556 0.241454545454545 0.212666666666667
0.270833333333333 0.227272727272727 0.695652173913043 0.05 0.257765151515151 0.204583333333333
0.24 0.181818181818182 0.05 0.05 0.222545454545455 0.183
0.229166666666667 0.181818181818182 0.05 0.05 0.214962121212121 0.175416666666667
0 0 0.0144927536231884 0 0 0
0.270833333333333 0.181818181818182 0.0514705882352942 0.05 0.244128787878788 0.204583333333333
0.24 0.303030303030303 0.678571428571429 0.2 0.258909090909091 0.228
0.229166666666667 0.212121212121212 0.0514705882352942 0.3 0.22405303030303 0.250416666666667
0 0 0.0357142857142857 0 0 0
0.22 0.212121212121212 0.05 0.3 0.217636363636364 0.244
0.25 0.32258064516129 0.304347826086957 0.35 0.271774193548387 0.28
0.24 0.212121212121212 0.05 0.3 0.231636363636364 0.258
0.22 0.303030303030303 0.535714285714286 0.35 0.244909090909091 0.259
0.24 0.303030303030303 0.531746031746032 0.35 0.258909090909091 0.273
0 0 0.0434782608695652 0 0 0
0 0 0.0373134328358209 0 0 0
0.08 0.0454545454545454 0.221428571428571 0 0.0696363636363636 0.056
0.22 0.242424242424242 0.0144927536231884 0.3 0.226727272727273 0.244
0 0 0.135714285714286 0 0 0
0.22 0.318181818181818 0.0220588235294118 0.1875 0.249454545454545 0.21025
0.3 0.424242424242424 0.7 0.5 0.337272727272727 0.36
0.270833333333333 0.378787878787879 0.522058823529412 0.35 0.303219696969697 0.294583333333333
0.36 0.46969696969697 0.692857142857143 0.55 0.392909090909091 0.417
0 0 0.15 0 0 0
0 0.0757575757575758 0 0.15 0.0227272727272727 0.045
0.02 0 0.0579710144927537 0 0.014 0.014
0 0 0.0357142857142857 0 0 0
0.04 0 0.0857142857142857 0 0.028 0.028
0.16 0.151515151515151 0.0428571428571428 0.4 0.157454545454545 0.232
0.52 0.318181818181818 0.357142857142857 0.4 0.459454545454545 0.484
0.14 0.257575757575758 0.169117647058823 0 0.175272727272727 0.098
0.14 0.242424242424242 0.171428571428571 0 0.170727272727273 0.098
0.12 0.4375 0.385714285714286 0.222222222222222 0.21525 0.150666666666667
0.14 0.242424242424242 0.207142857142857 0 0.170727272727273 0.098
0.1 0.257575757575758 0.121428571428571 0 0.147272727272727 0.07
0.28 0.0909090909090909 0.05 0.3 0.223272727272727 0.286
0.14 0.151515151515151 0.435714285714286 0.15 0.143454545454545 0.143
0 0 0.271428571428571 0 0 0
0 0 0.442857142857143 0 0 0
0 0 0.442857142857143 0 0 0
0 0.0757575757575758 0.0357142857142857 0.05 0.0227272727272727 0.015
0.14 0 0.321428571428571 0.2 0.098 0.158
0.32 0.590909090909091 0.807142857142857 0.65 0.401272727272727 0.419
0 0 0.185714285714286 0 0 0
0.14 0 0.321428571428571 0.2 0.098 0.158
0.3 0.606060606060606 0.807142857142857 0.65 0.391818181818182 0.405
0.12 0.409090909090909 0.159420289855073 0.35 0.206727272727273 0.189
0.26 0.53030303030303 0.6 0.65 0.341090909090909 0.377
0.14 0 0.478571428571429 0.2 0.098 0.158
0.3 0.409090909090909 0.135714285714286 0.35 0.332727272727273 0.315
0.145833333333333 0 0.478571428571429 0.2 0.102083333333333 0.162083333333333
0.32 0 0.842857142857143 0.2 0.224 0.284
0.02 0 0 0 0.014 0.014
0 0 0 0 0 0
0.208333333333333 0.333333333333333 0.195652173913043 0.45 0.245833333333333 0.280833333333333
0.608695652173913 0.46969696969697 0.0571428571428572 0.45 0.56699604743083 0.561086956521739
0 0.0757575757575758 0.05 0 0.0227272727272727 0
0 0 0.0746268656716418 0 0 0
0.22 0.242424242424242 0.65 0.05 0.226727272727273 0.169
0.12 0.0303030303030303 0.25 0.05 0.0930909090909091 0.099
0.2 0.015625 0.235714285714286 0.2 0.1446875 0.2
0.2 0.0303030303030303 0.318840579710145 0.25 0.149090909090909 0.215
0.22 0.272727272727273 0.35 0.35 0.235818181818182 0.259
0.229166666666667 0.272727272727273 0.289855072463768 0.35 0.242234848484849 0.265416666666667
0.12 0.409090909090909 0.45 0.15 0.206727272727273 0.129
0.0208333333333334 0.0303030303030303 0.114285714285714 0 0.0236742424242425 0.0145833333333334
0 0.0454545454545454 0.0661764705882353 0 0.0136363636363636 0
0 0.0454545454545454 0.0714285714285714 0 0.0136363636363636 0
0 0 0.072463768115942 0 0 0
0 0.0303030303030303 0.45 0 0.00909090909090909 0
0.14 0.106060606060606 0.214285714285714 0.05 0.129818181818182 0.113
0 0 0.0928571428571429 0 0 0
0.145833333333333 0.241935483870968 0.301470588235294 0.3 0.174663978494624 0.192083333333333
0.14 0.140625 0.164285714285714 0.25 0.1401875 0.173
0.28 0.348484848484849 0.807142857142857 0.3 0.300545454545455 0.286
0 0.0303030303030303 0.173913043478261 0.05 0.00909090909090909 0.015
0.02 0.151515151515151 0.202898550724638 0.05 0.0594545454545453 0.029
0 0.166666666666667 0.492857142857143 0.05 0.0500000000000001 0.015
0 0 0.114285714285714 0 0 0
0.44 0.181818181818182 0.364285714285714 0.35 0.362545454545455 0.413
0.44 0.636363636363636 0.142857142857143 0.65 0.498909090909091 0.503
0.44 0.212121212121212 0.592857142857143 0.35 0.371636363636364 0.413
0.32 0.212121212121212 0.552238805970149 0.35 0.287636363636364 0.329
0.28 0.151515151515151 0.628571428571429 0.2 0.241454545454545 0.256
0.02 0.0303030303030303 0.0214285714285715 0 0.0230909090909091 0.014
0.48 0.359375 0.882352941176471 0.3 0.4438125 0.426
0.48 0.348484848484849 0.864285714285714 0.3 0.440545454545455 0.426
0.48 0.636363636363636 0.114285714285714 0.7 0.526909090909091 0.546
0 0 0.0785714285714286 0 0 0
0 0 0.0652173913043478 0 0 0
0.1 0.17741935483871 0.0428571428571428 0.05 0.123225806451613 0.085
0.04 0.196969696969697 0.0571428571428572 0.05 0.0870909090909091 0.043
0.04 0.196969696969697 0.0571428571428572 0.1 0.0870909090909091 0.058
0.04 0.203125 0.0514705882352942 0.05 0.0889375 0.043
0.08 0.0454545454545454 0.335714285714286 0 0.0696363636363636 0.056
0.0909090909090909 0.0454545454545454 0.316176470588235 0 0.0772727272727272 0.0636363636363636
0.416666666666667 0.590909090909091 0.228571428571429 0.2 0.468939393939394 0.351666666666667
0.04 0.196969696969697 0.0571428571428572 0.05 0.0870909090909091 0.043
0.04 0.0454545454545454 0.0142857142857142 0 0.0416363636363636 0.028
0.52 0.242424242424242 0.435714285714286 0.3 0.436727272727273 0.454
0.04 0.196969696969697 0.0571428571428572 0.05 0.0870909090909091 0.043
0.0416666666666666 0.196969696969697 0.0571428571428572 0.05 0.0882575757575757 0.0441666666666666
0.04 0.196969696969697 0.0357142857142857 0.05 0.0870909090909091 0.043
0.44 0.636363636363636 0.342857142857143 0.2 0.498909090909091 0.368
0.48 0.0454545454545454 0.376811594202899 0.25 0.349636363636364 0.411
0.04 0.15625 0.0507246376811594 0.05 0.074875 0.043
0 0.0606060606060606 0.123188405797101 0 0.0181818181818182 0
0.4 0 0.0428571428571428 0.25 0.28 0.355
0.48 0.0454545454545454 0.378571428571429 0.25 0.349636363636364 0.411
0.36 0.65625 0.35 0.2 0.448875 0.312
0.04 0.196969696969697 0.0362318840579711 0.05 0.0870909090909091 0.043
0.46 0.833333333333333 0.391304347826087 0.25 0.572 0.397
0.04 0.0303030303030303 0.0428571428571428 0 0.0370909090909091 0.028
0.46 0.196969696969697 0.307142857142857 0.75 0.381090909090909 0.547
0.583333333333333 0.712121212121212 0.5 0.1 0.621969696969697 0.438333333333333
0.48 0.712121212121212 0.456521739130435 0.15 0.549636363636364 0.381
0.54 0.121212121212121 0.471428571428571 0.35 0.414363636363636 0.483
0.12 0 0.114285714285714 0 0.084 0.084
0.56 0.136363636363636 0.464285714285714 0.35 0.432909090909091 0.497
0.44 0.757575757575758 0.307142857142857 0.15 0.535272727272727 0.353
0.56 0.136363636363636 0.507462686567164 0.35 0.432909090909091 0.497
0.1 0.0303030303030303 0.201492537313433 0 0.0790909090909091 0.07
0.0625 0.151515151515151 0.321428571428571 0.5 0.0892045454545453 0.19375
0.0600000000000001 0.136363636363636 0.528985507246377 0.5 0.0829090909090909 0.192
0.42 0.121212121212121 0.164285714285714 0.3 0.330363636363636 0.384
0.5 0.666666666666667 0.728571428571429 0.45 0.55 0.485
0.16 0.212121212121212 0.0303030303030303 0 0.175636363636364 0.112
0.2 0.125 0.253623188405797 0.45 0.1775 0.275
0.2 0.136363636363636 0.292857142857143 0.45 0.180909090909091 0.275
0 0 0.0857142857142857 0 0 0
0.3 0.454545454545455 0.0942028985507246 0.1 0.346363636363636 0.24
0.1875 0.212121212121212 0.0147058823529411 0 0.194886363636364 0.13125
0.42 0.303030303030303 0.535714285714286 0.5 0.384909090909091 0.444
0 0 0.342857142857143 0 0 0
0 0 0.142857142857143 0 0 0
0 0 0.0928571428571429 0 0 0
0 0 0 0 0 0
0 0 0.191176470588235 0 0 0
0 0 0.207142857142857 0 0 0
0 0 0.207142857142857 0 0 0
0 0 0.164285714285714 0 0 0
0.16 0.0454545454545454 0.207142857142857 0 0.125636363636364 0.112
0.42 0.227272727272727 0.15 0.05 0.362181818181818 0.309
0 0 0 0 0 0
0.12 0.0454545454545454 0 0.25 0.0976363636363636 0.159
0.22 0.0606060606060606 0.1 0 0.172181818181818 0.154
0.14 0 0 0 0.098 0.098
0 0.0151515151515151 0 0.15 0.00454545454545453 0.045
0.46 0.257575757575758 0.347826086956522 0.15 0.399272727272727 0.367
0 0.0454545454545454 0.0642857142857143 0 0.0136363636363636 0
0.42 0.318181818181818 0.2 0.25 0.389454545454545 0.369
0 0.0454545454545454 0.0642857142857143 0 0.0136363636363636 0
0 0.046875 0.0652173913043478 0 0.0140625 0
0.18 0.0454545454545454 0.00714285714285712 0.05 0.139636363636364 0.141
0.04 0.0757575757575758 0.0714285714285714 0 0.0507272727272727 0.028
0.36 0.727272727272727 0.0857142857142857 0.55 0.470181818181818 0.417
0 0 0.0285714285714286 0 0 0
0 0 0.157142857142857 0 0 0
0.34 0.803030303030303 0.0928571428571429 0.6 0.478909090909091 0.418
0 0 0.0785714285714286 0 0 0
0.26 0.484848484848485 0.0579710144927537 0.5 0.327454545454545 0.332
0.28 0.681818181818182 0.142857142857143 0.55 0.400545454545455 0.361
0.3 0.696969696969697 0.727941176470588 0.55 0.419090909090909 0.375
0.02 0 0.0571428571428572 0 0.014 0.014
0 0 0.314285714285714 0 0 0
0.22 0.696969696969697 0.621428571428571 0.45 0.363090909090909 0.289
0.28 0.712121212121212 0.7 0.55 0.409636363636364 0.361
0 0 0 0 0 0
0.22 0.0606060606060606 0.378571428571429 0 0.172181818181818 0.154
0.02 0.0454545454545454 0.125 0 0.0276363636363636 0.014
0.12 0.0606060606060606 0.371428571428571 0 0.102181818181818 0.084
0.14 0.0757575757575758 0.378571428571429 0 0.120727272727273 0.098
0.24 0.636363636363636 0.207142857142857 0.85 0.358909090909091 0.423
0 0 0.0285714285714286 0 0 0
0.26 0.636363636363636 0.228571428571429 0.85 0.372909090909091 0.437
0.28 0.651515151515151 0.477941176470588 0.85 0.391454545454545 0.451
0 0 0.183823529411765 0 0 0
0.26 0.621212121212121 0.271428571428571 0.85 0.368363636363636 0.437
0.26 0.621212121212121 0.214285714285714 0.85 0.368363636363636 0.437
0 0 0.0357142857142857 0 0 0
0.12 0.0606060606060606 0.114285714285714 0 0.102181818181818 0.084
0 0 0 0 0 0
0.02 0.015625 0.257142857142857 0 0.0186875 0.014
0.2 0.606060606060606 0.214285714285714 0.85 0.321818181818182 0.395
0.19047619047619 0.59375 0.176470588235294 0.9 0.311458333333333 0.403333333333333
0 0.0151515151515151 0.144927536231884 0 0.00454545454545453 0
0.22 0.621212121212121 0.414285714285714 0.9 0.340363636363636 0.424
0.208333333333333 0.606060606060606 0.41304347826087 0.9 0.327651515151515 0.415833333333333
0.22 0.606060606060606 0.414285714285714 0.9 0.335818181818182 0.424
0 0.0151515151515151 0 0 0.00454545454545453 0
0.34 0.696969696969697 0.607142857142857 0.9 0.447090909090909 0.508
0.02 0.0151515151515151 0.164285714285714 0 0.0185454545454545 0.014
0.02 0.0151515151515151 0.164285714285714 0 0.0185454545454545 0.014
0.02 0.0151515151515151 0.159420289855073 0 0.0185454545454545 0.014
0 0 0.0357142857142857 0 0 0
0.34 0.681818181818182 0.564285714285714 0.9 0.442545454545455 0.508
0.34 0.696969696969697 0.635714285714286 0.9 0.447090909090909 0.508
0.02 0.0151515151515151 0.164285714285714 0 0.0185454545454545 0.014
0.0208333333333334 0.0151515151515151 0.192857142857143 0 0.0191287878787879 0.0145833333333334
0 0 0.05 0 0 0
0.02 0.0151515151515151 0.2 0 0.0185454545454545 0.014
0.34 0.46969696969697 0.528571428571429 0.6 0.378909090909091 0.418
0.34 0.328125 0.442857142857143 0.5 0.3364375 0.388
0.02 0.0151515151515151 0.15 0 0.0185454545454545 0.014
0 0 0.142857142857143 0 0 0
0 0 0.0507246376811594 0 0 0
0 0 0.00714285714285712 0 0 0
0.24 0.424242424242424 0.635714285714286 0.7 0.295272727272727 0.378
0.04 0.0606060606060606 0.292857142857143 0.1 0.0461818181818182 0.058
0.36 0.46969696969697 0.8 0.65 0.392909090909091 0.447
0 0 0.364285714285714 0 0 0
0.34 0.484848484848485 0.3 0.65 0.383454545454545 0.433
0.354166666666667 0.454545454545455 0.78030303030303 0.5 0.384280303030303 0.397916666666667
0.2 0.424242424242424 0.15 0.5 0.267272727272727 0.29
0.2 0.424242424242424 0.142857142857143 0.5 0.267272727272727 0.29
0.2 0.424242424242424 0.157142857142857 0.5 0.267272727272727 0.29
0 0 0.0142857142857142 0 0 0
0 0.0303030303030303 0.45 0 0.00909090909090909 0
0.2 0.409090909090909 0.623188405797101 0.5 0.262727272727273 0.29
0 0 0.3 0 0 0
0 0 0.307142857142857 0 0 0
0 0 0.311594202898551 0 0 0
0.22 0.393939393939394 0.164285714285714 0.5 0.272181818181818 0.304
0.395833333333333 0.484375 0.76865671641791 0.5 0.422395833333333 0.427083333333333
0.22 0.393939393939394 0.161764705882353 0.5 0.272181818181818 0.304
0.16 0.0454545454545454 0.0857142857142857 0 0.125636363636364 0.112
0.22 0.393939393939394 0.264285714285714 0.5 0.272181818181818 0.304
0.22 0.393939393939394 0.264285714285714 0.5 0.272181818181818 0.304
0.38 0.515151515151515 0.771428571428571 0.5 0.420545454545454 0.416
0.26 0.0303030303030303 0.292857142857143 0 0.191090909090909 0.182
0.26 0.0303030303030303 0.292857142857143 0 0.191090909090909 0.182
0.48 0.318181818181818 0.565217391304348 0.45 0.431454545454545 0.471
0 0 0.0285714285714286 0 0 0
0.24 0.257575757575758 0.25 0.55 0.245272727272727 0.333
0.56 0.363636363636364 0.572463768115942 0.55 0.501090909090909 0.557
0.24 0.257575757575758 0.242857142857143 0.55 0.245272727272727 0.333
0 0.151515151515151 0.164285714285714 0.25 0.0454545454545453 0.075
0 0.151515151515151 0.171428571428571 0.25 0.0454545454545453 0.075
0.04 0.0606060606060606 0 0.4 0.0461818181818182 0.148
0.3 0.46969696969697 0.528985507246377 0.8 0.350909090909091 0.45
0.08 0.196969696969697 0.307142857142857 0.25 0.115090909090909 0.131
0.08 0.0454545454545454 0.0928571428571429 0 0.0696363636363636 0.056
0.24 0.257575757575758 0.0514705882352942 0.55 0.245272727272727 0.333
0 0.151515151515151 0.164285714285714 0.25 0.0454545454545453 0.075
0.24 0.212121212121212 0.121428571428571 0.55 0.231636363636364 0.333
0.22 0.212121212121212 0.114285714285714 0.55 0.217636363636364 0.319
0 0.151515151515151 0.135714285714286 0.25 0.0454545454545453 0.075
0.48 0.257575757575758 0.35 0.65 0.413272727272727 0.531
0 0 0.142857142857143 0 0 0
0 0 0.142857142857143 0 0 0
0.25 0.106060606060606 0.671641791044776 0.15 0.206818181818182 0.22
0.26 0 0.2 0 0.182 0.182
0 0 0.142857142857143 0 0 0
0.24 0 0.271428571428571 0 0.168 0.168
0.24 0.0151515151515151 0.192857142857143 0 0.172545454545455 0.168
0.333333333333333 0.136363636363636 0.607142857142857 0.15 0.274242424242424 0.278333333333333
0.22 0.257575757575758 0.05 0.65 0.231272727272727 0.349
0.333333333333333 0.136363636363636 0.705882352941176 0.15 0.274242424242424 0.278333333333333
0.24 0 0.178571428571429 0 0.168 0.168
0.22 0.242424242424242 0.00714285714285712 0.65 0.226727272727273 0.349
0 0.106060606060606 0.371428571428571 0.15 0.0318181818181818 0.045
0.32 0.287878787878788 0.164285714285714 0.65 0.310363636363636 0.419
0.22 0.242424242424242 0.0642857142857143 0.65 0.226727272727273 0.349
0 0 0.1 0 0 0
0.14 0.106060606060606 0.3 0.1 0.129818181818182 0.128
0.145833333333333 0.106060606060606 0.3 0.1 0.133901515151515 0.132083333333333
0.16 0.0454545454545454 0.0714285714285714 0 0.125636363636364 0.112
0.282608695652174 0.227272727272727 0.136363636363636 0.6 0.26600790513834 0.377826086956522
0.3 0.181818181818182 0.05 0.6 0.264545454545455 0.39
0.44 0.333333333333333 0.664285714285714 0.7 0.408 0.518
0.16 0.0606060606060606 0.0785714285714286 0 0.130181818181818 0.112
0.44 0.287878787878788 0.264285714285714 0.7 0.394363636363636 0.518
0 0.121212121212121 0 0.1 0.0363636363636363 0.03
0.02 0.121212121212121 0.00714285714285712 0.1 0.0503636363636363 0.044
0.3 0.242424242424242 0.0434782608695652 0.15 0.282727272727273 0.255
0.104166666666667 0.0606060606060606 0.108695652173913 0.555555555555556 0.0910984848484851 0.239583333333334
0.3 0.242424242424242 0.0428571428571428 0.15 0.282727272727273 0.255
0.02 0.121212121212121 0 0.1 0.0503636363636363 0.044
0.44 0.318181818181818 0 0 0.403454545454545 0.308
0.1 0.0606060606060606 0.114285714285714 0.6 0.0881818181818182 0.25
0.14 0.121212121212121 0.242857142857143 0.05 0.134363636363636 0.113
0.0208333333333334 0.121212121212121 0.0362318840579711 0.1 0.0509469696969697 0.0445833333333334
0.18 0.257575757575758 0.0735294117647058 0 0.203272727272727 0.126
0.02 0 0.207142857142857 0 0.014 0.014
0.64 0.181818181818182 0.121428571428571 0.55 0.502545454545455 0.613
0.354166666666667 0.53030303030303 0.283582089552239 0.222222222222222 0.407007575757576 0.314583333333333
0.42 0.166666666666667 0.2 0.35 0.344 0.399
0.54 0.0303030303030303 0.221428571428571 0.4 0.387090909090909 0.498
0 0.227272727272727 0 0 0.0681818181818181 0
0.38 0.227272727272727 0 0.4 0.334181818181818 0.386
0.44 0.53030303030303 0.407142857142857 0.35 0.467090909090909 0.413
0.38 0.227272727272727 0 0.4 0.334181818181818 0.386
0.104166666666667 0.0303030303030303 0.189393939393939 0 0.082007575757576 0.0729166666666669
0.38 0.227272727272727 0 0.4 0.334181818181818 0.386
0.16 0.0303030303030303 0.185714285714286 0 0.121090909090909 0.112
0.66 0.272727272727273 0.507142857142857 0.4 0.543818181818182 0.582
0 0.0303030303030303 0.0785714285714286 0 0.00909090909090909 0
0.36 0.196969696969697 0 0.4 0.311090909090909 0.372
0.02 0.196969696969697 0.164285714285714 0.25 0.0730909090909091 0.089
0.32 0.53030303030303 0.328571428571429 0.35 0.383090909090909 0.329
0.673913043478261 0.257575757575758 0.514925373134328 0.4 0.54901185770751 0.591739130434783
0.02 0 0 0 0.014 0.014
0.32 0.53030303030303 0.385714285714286 0.35 0.383090909090909 0.329
0.5 0.242424242424242 0.311594202898551 0.4 0.422727272727273 0.47
0.02 0.196969696969697 0.15 0.25 0.0730909090909091 0.089
0.66 0.303030303030303 0.514285714285714 0.4 0.552909090909091 0.582
0.16 0.0303030303030303 0.242857142857143 0 0.121090909090909 0.112
0.66 0.303030303030303 0.507246376811594 0.35 0.552909090909091 0.567
0.333333333333333 0.5 0.292857142857143 0.4 0.383333333333333 0.353333333333333
0.16 0.0303030303030303 0.185714285714286 0 0.121090909090909 0.112
0 0 0 0 0 0
0.36 0.242424242424242 0.0857142857142857 0.35 0.324727272727273 0.357
0.32 0.5 0.292857142857143 0.4 0.374 0.344
0.14 0 0.072463768115942 0 0.098 0.098
0.36 0.196969696969697 0 0.4 0.311090909090909 0.372
0.32 0.5 0.357142857142857 0.4 0.374 0.344
0 0 0 0 0 0
0.32 0.5 0.347826086956522 0.4 0.374 0.344
0.02 0.196969696969697 0.0785714285714286 0.25 0.0730909090909091 0.089
0.333333333333333 0.5 0.207142857142857 0.4 0.383333333333333 0.353333333333333
0.32 0.257575757575758 0.507142857142857 0.25 0.301272727272727 0.299
0.18 0.0606060606060606 0.285714285714286 0 0.144181818181818 0.126
0.18 0.0303030303030303 0.185714285714286 0 0.135090909090909 0.126
0.34 0.287878787878788 0.521428571428571 0.25 0.324363636363636 0.313
0.34 0.196969696969697 0.0571428571428572 0.35 0.297090909090909 0.343
0.52 0.287878787878788 0.268115942028985 0.3 0.450363636363636 0.454
0.52 0.272727272727273 0.257142857142857 0.3 0.445818181818182 0.454
0.08 0.272727272727273 0.371428571428571 0.35 0.137818181818182 0.161
0 0.0151515151515151 0.0652173913043478 0.05 0.00454545454545453 0.015
0.02 0.196969696969697 0.128571428571429 0.25 0.0730909090909091 0.089
0.02 0.196969696969697 0.130434782608696 0.25 0.0730909090909091 0.089
0.52 0.348484848484849 0.264285714285714 0.35 0.468545454545455 0.469
0.44 0.35 0.6 0.55 0.413 0.473
0.42 0.257575757575758 0.05 0.5 0.371272727272727 0.444
0.04 0 0.0142857142857142 0 0.028 0.028
0.26 0.257575757575758 0.128571428571429 0.1 0.259272727272727 0.212
0.42 0.272727272727273 0.0928571428571429 0.5 0.375818181818182 0.444
0.0600000000000001 0.318181818181818 0.178571428571429 0.2 0.137454545454545 0.102
0.36 0.242424242424242 0.164285714285714 0.5 0.324727272727273 0.402
0.2 0.0303030303030303 0.307142857142857 0.15 0.149090909090909 0.185
0.0600000000000001 0.318181818181818 0.178571428571429 0.2 0.137454545454545 0.102
0 0.106060606060606 0 0.05 0.0318181818181818 0.015
0.36 0.575757575757576 0.292857142857143 0.3 0.424727272727273 0.342
0 0 0 0 0 0
0.0600000000000001 0 0.05 0 0.0420000000000001 0.0420000000000001
0.34 0.318181818181818 0.178571428571429 0.5 0.333454545454545 0.388
0.44 0.53030303030303 0.185714285714286 0.5 0.467090909090909 0.458
0 0 0.228571428571429 0 0 0
0.44 0.621212121212121 0.192857142857143 0.55 0.494363636363636 0.473
0.56 0.363636363636364 0.55 0.45 0.501090909090909 0.527
0.36 0.227272727272727 0.171428571428571 0.1 0.320181818181818 0.282
0.48 0.409090909090909 0.0285714285714286 0.45 0.458727272727273 0.471
0.02 0 0.114285714285714 0 0.014 0.014
0.1 0.121212121212121 0.314285714285714 0 0.106363636363636 0.07
0.14 0.166666666666667 0.25 0.15 0.148 0.143
0.18 0.166666666666667 0.717391304347826 0.166666666666667 0.176 0.176
0.14 0.227272727272727 0.714285714285714 0.2 0.166181818181818 0.158
0 0 0.05 0 0 0
0 0 0.0285714285714286 0 0 0
0 0 0.0142857142857142 0 0 0
0.28 0.227272727272727 0.0642857142857143 0.3 0.264181818181818 0.286
0.04 0 0 0 0.028 0.028
0 0 0.0428571428571428 0 0 0
0 0 0.0285714285714286 0 0 0
0 0 0.0285714285714286 0 0 0
0 0 0.0285714285714286 0 0 0
0.46 0.53030303030303 0.185714285714286 0.45 0.481090909090909 0.457
0.18 0.0606060606060606 0.407142857142857 0.4 0.144181818181818 0.246
0.18 0.0909090909090909 0.192857142857143 0.4 0.153272727272727 0.246
0.22 0.181818181818182 0.292857142857143 0.1 0.208545454545455 0.184
0 0 0.0289855072463768 0 0 0
0 0 0.0285714285714286 0 0 0
0.434782608695652 0.421875 0.449275362318841 0.2 0.430910326086956 0.364347826086956
0.0600000000000001 0.196969696969697 0.128571428571429 0.05 0.101090909090909 0.0570000000000001
0.52 0.454545454545455 0.314285714285714 0.35 0.500363636363636 0.469
0 0 0.0642857142857143 0 0 0
0.18 0.136363636363636 0.00724637681159424 0.5 0.166909090909091 0.276
0 0 0.0149253731343284 0 0 0
0.28 0.424242424242424 0.0857142857142857 0.35 0.323272727272727 0.301
0.02 0.106060606060606 0.321428571428571 0 0.0458181818181818 0.014
0.1875 0.0645161290322581 0.0217391304347826 0 0.150604838709677 0.13125
0.02 0.106060606060606 0.289855072463768 0 0.0458181818181818 0.014
0.6 0.378787878787879 0.3 0.5 0.533636363636364 0.57
0.145833333333333 0.121212121212121 0.00724637681159424 0.5 0.138446969696969 0.252083333333333
0 0.0606060606060606 0.15 0 0.0181818181818182 0
0 0.0606060606060606 0 0 0.0181818181818182 0
0.24 0.0606060606060606 0.0142857142857142 0 0.186181818181818 0.168
0.24 0.257575757575758 0.442857142857143 0.6 0.245272727272727 0.348
0.14 0.53030303030303 0.507142857142857 0.4 0.257090909090909 0.218
0.34 0.0606060606060606 0.0928571428571429 0 0.256181818181818 0.238
0.0600000000000001 0.0606060606060606 0.328571428571429 0 0.0601818181818183 0.0420000000000001
0.28 0.136363636363636 0.0214285714285715 0 0.236909090909091 0.196
0.0600000000000001 0.560606060606061 0.285714285714286 0.35 0.210181818181818 0.147
0.52 0.136363636363636 0.742857142857143 0.1 0.404909090909091 0.394
0.42 0.378787878787879 0.314285714285714 0.55 0.407636363636364 0.459
0 0 0.228571428571429 0 0 0
0.145833333333333 0.310344827586207 0.0294117647058824 0.9 0.195186781609195 0.372083333333333
0.52 0.53030303030303 0.635714285714286 0.1 0.523090909090909 0.394
0.14 0.454545454545455 0.264285714285714 0.05 0.234363636363636 0.113
0.04 0.212121212121212 0 0.7 0.0916363636363636 0.238
0.22 0.424242424242424 0.421428571428571 0.05 0.281272727272727 0.169
0.0600000000000001 0.106060606060606 0.102941176470588 0 0.0738181818181819 0.0420000000000001
0 0.0757575757575758 0.0785714285714286 0 0.0227272727272727 0
0.42 0.46969696969697 0.188405797101449 0.3 0.434909090909091 0.384
0.12 0.242424242424242 0.478571428571429 0.65 0.156727272727273 0.279
0.38 0.121212121212121 0.264285714285714 0.05 0.302363636363636 0.281
0 0 0 0 0 0
0.16 0.287878787878788 0.00714285714285712 0.15 0.198363636363636 0.157
0.42 0.46969696969697 0.264285714285714 0.3 0.434909090909091 0.384
0.5 0.257575757575758 0.492857142857143 0.05 0.427272727272727 0.365
0.44 0.727272727272727 0.464285714285714 0.15 0.526181818181818 0.353
0 0 0.0681818181818182 0 0 0
0.22 0.257575757575758 0.164285714285714 0.15 0.231272727272727 0.199
0.44 0.227272727272727 0.55 0.05 0.376181818181818 0.323
0.22 0.257575757575758 0.164285714285714 0.15 0.231272727272727 0.199
0.22 0.181818181818182 0.157142857142857 0.15 0.208545454545455 0.199
0 0.0151515151515151 0.05 0 0.00454545454545453 0
0.12 0.181818181818182 0.05 0.6 0.138545454545455 0.264
0.22 0.181818181818182 0 0.15 0.208545454545455 0.199
0.2 0.242424242424242 0.185714285714286 0.1 0.212727272727273 0.17
0.166666666666667 0.242424242424242 0.192857142857143 0.1 0.18939393939394 0.146666666666667
0.62 0.409090909090909 0.721428571428571 0.15 0.556727272727273 0.479
0 0.0757575757575758 0.0357142857142857 0 0.0227272727272727 0
0.24 0.393939393939394 0.242857142857143 0.25 0.286181818181818 0.243
0.18 0 0 0 0.126 0.126
0.38 0.46969696969697 0.2 0.7 0.406909090909091 0.476
0.24 0.409090909090909 0.326086956521739 0.25 0.290727272727273 0.243
0 0.0606060606060606 0.192857142857143 0 0.0181818181818182 0
0.2 0.378787878787879 0.00714285714285712 0.1 0.253636363636364 0.17
0.2 0.409090909090909 0.00714285714285712 0.1 0.262727272727273 0.17
0.0681818181818182 0.133333333333333 0.136363636363636 0.6 0.0877272727272726 0.227727272727273
0.16 0.333333333333333 0.433823529411765 0.75 0.212 0.337
0.24 0.424242424242424 0.00714285714285712 0.25 0.295272727272727 0.243
0.6 0.242424242424242 0.685714285714286 0.15 0.492727272727273 0.465
0.354166666666667 0.545454545454545 0.15 0.85 0.41155303030303 0.502916666666667
0 0.106060606060606 0 0.4 0.0318181818181818 0.12
0.22 0.136363636363636 0.05 0.1 0.194909090909091 0.184
0.62 0.242424242424242 0.65 0.15 0.506727272727273 0.479
0.22 0.151515151515151 0.0434782608695652 0.15 0.199454545454545 0.199
0.12 0.151515151515151 0.183823529411765 0.4 0.129454545454545 0.204
0.12 0.151515151515151 0.183823529411765 0.4 0.129454545454545 0.204
0 0 0.00714285714285712 0 0 0
0.14 0.151515151515151 0.0142857142857142 0.15 0.143454545454545 0.143
0.3 0.303030303030303 0.185714285714286 0.6 0.300909090909091 0.39
0 0.0625 0.185714285714286 0 0.01875 0
0.34 0.484848484848485 0.371428571428571 0.65 0.383454545454545 0.433
0.46 0.363636363636364 0.364285714285714 0.35 0.431090909090909 0.427
0.42 0.348484848484849 0.307142857142857 0.35 0.398545454545455 0.399
0.0625 0.257575757575758 0.0214285714285715 0 0.121022727272727 0.04375
0.458333333333333 0.439393939393939 0.157142857142857 0.35 0.452651515151515 0.425833333333333
0 0.0303030303030303 0.235714285714286 0 0.00909090909090909 0
0 0 0.121428571428571 0 0 0
0.0600000000000001 0.234375 0.0857142857142857 0 0.1123125 0.0420000000000001
0.04 0.0303030303030303 0.135714285714286 0 0.0370909090909091 0.028
0.24 0 0.217391304347826 0 0.168 0.168
0 0 0.121428571428571 0 0 0
0.48 0.439393939393939 0.26865671641791 0.35 0.467818181818182 0.441
0.0600000000000001 0.257575757575758 0.0797101449275363 0 0.119272727272727 0.0420000000000001
0.38 0.439393939393939 0.164285714285714 0.35 0.397818181818182 0.371
0.0600000000000001 0.287878787878788 0.242857142857143 0 0.128363636363636 0.0420000000000001
0.0600000000000001 0.257575757575758 0.227941176470588 0 0.119272727272727 0.0420000000000001
0 0.0303030303030303 0.135714285714286 0 0.00909090909090909 0
0 0.0303030303030303 0 0 0.00909090909090909 0
0 0 0 0 0 0
0.14 0 0.0857142857142857 0 0.098 0.098
0.14 0 0.0857142857142857 0 0.098 0.098
0.22 0.348484848484849 0.721428571428571 0.5 0.258545454545455 0.304
0.0833333333333334 0.196969696969697 0 0.5 0.117424242424242 0.208333333333333
0.08 0.0151515151515151 0 0 0.0605454545454545 0.056
0.22 0.348484848484849 0.678571428571429 0.5 0.258545454545455 0.304
0.22 0.348484848484849 0.564285714285714 0.5 0.258545454545455 0.304
0.28 0.348484848484849 0.764285714285714 0.5 0.300545454545455 0.346
0 0 0.157142857142857 0 0 0
0.14 0 0.0785714285714286 0 0.098 0.098
0.14 0.242424242424242 0 0 0.170727272727273 0.098
0.14 0 0.285714285714286 0 0.098 0.098
0 0 0.0928571428571429 0 0 0
0.14 0 0.286764705882353 0 0.098 0.098
0.08 0.196969696969697 0.185714285714286 0.45 0.115090909090909 0.191
0 0 0 0 0 0
0 0 0.192857142857143 0 0 0
0.14 0.151515151515151 0.671428571428571 0 0.143454545454545 0.098
0.0600000000000001 0.196969696969697 0.0428571428571428 0.45 0.101090909090909 0.177
0.145833333333333 0.0303030303030303 0.0769230769230769 0 0.111174242424242 0.102083333333333
0 0.0606060606060606 0.101449275362319 0 0.0181818181818182 0
0.16 0.0303030303030303 0.253623188405797 0 0.121090909090909 0.112
0.0600000000000001 0.0151515151515151 0.328571428571429 0 0.0465454545454546 0.0420000000000001
0.16 0.333333333333333 0.692857142857143 0 0.212 0.112
0.0600000000000001 0.0454545454545454 0.3 0 0.0556363636363637 0.0420000000000001
0.1 0.0909090909090909 0.220588235294118 0 0.0972727272727273 0.07
0.04 0.0909090909090909 0 0 0.0552727272727273 0.028
0.12 0.0454545454545454 0.578571428571429 0 0.0976363636363636 0.084
0.0600000000000001 0.0454545454545454 0.4 0 0.0556363636363637 0.0420000000000001
0.04 0.0606060606060606 0.321428571428571 0 0.0461818181818182 0.028
0.136363636363636 0.348484848484849 0.621212121212121 0 0.2 0.0954545454545452
0.12 0.046875 0.386363636363636 0 0.0980625 0.084
0 0 0.0142857142857142 0 0 0
0 0 0.0142857142857142 0 0 0
0 0 0.0142857142857142 0 0 0
0.0600000000000001 0.257575757575758 0.328571428571429 0.05 0.119272727272727 0.0570000000000001
0 0.181818181818182 0 0 0.0545454545454546 0
0.12 0.257575757575758 0.428571428571429 0.05 0.161272727272727 0.099
0.56 0.439393939393939 0.235714285714286 0.25 0.523818181818182 0.467
0.14 0.0909090909090909 0.0217391304347826 0.45 0.125272727272727 0.233
0 0 0.0785714285714286 0 0 0
0.02 0.0606060606060606 0.235714285714286 0.05 0.0321818181818182 0.029
0.34 0 0.135714285714286 0.05 0.238 0.253
0 0 0 0 0 0
0.28 0.757575757575758 0.45 0.4 0.423272727272727 0.316
0.02 0.242424242424242 0.107142857142857 0 0.0867272727272726 0.014
0.26 0.575757575757576 0.5 0.45 0.354727272727273 0.317
0.02 0.409090909090909 0.192857142857143 0.0555555555555556 0.136727272727273 0.0306666666666667
0.04 0 0.13768115942029 0.05 0.028 0.043
0.28 0.424242424242424 0.3 0.45 0.323272727272727 0.331
0.2 0.0757575757575758 0.0142857142857142 0.45 0.162727272727273 0.275
0.0600000000000001 0.140625 0.0571428571428572 0.05 0.0841875000000001 0.0570000000000001
0.46 0.348484848484849 0.268115942028985 0.1 0.426545454545455 0.352
0.16 0.439393939393939 0.407142857142857 0.45 0.243818181818182 0.247
0.18 0.439393939393939 0.407142857142857 0.45 0.257818181818182 0.261
0 0 0 0 0 0
0.38 0.227272727272727 0.235714285714286 0.05 0.334181818181818 0.281
0.458333333333333 0.227272727272727 0.261904761904762 0.05 0.389015151515151 0.335833333333333
0.42 0.227272727272727 0.166666666666667 0.05 0.362181818181818 0.309
0.54 0.46969696969697 0.341269841269841 0.1 0.518909090909091 0.408
0 0.106060606060606 0.0142857142857142 0 0.0318181818181818 0
0.32 0.575757575757576 0.564285714285714 0.5 0.396727272727273 0.374
0.2 0.171875 0.0214285714285715 0.45 0.1915625 0.275
0.416666666666667 0 0.223076923076923 0.05 0.291666666666667 0.306666666666667
0.04 0 0.128571428571429 0 0.028 0.028
0.2 0 0.121428571428571 0 0.14 0.14
0.2 0 0.121428571428571 0 0.14 0.14
0.34 0.0151515151515151 0.142857142857143 0.05 0.242545454545455 0.253
0.34 0.0151515151515151 0.142857142857143 0.05 0.242545454545455 0.253
0.3 0 0.121428571428571 0 0.21 0.21
0.54 0.484848484848485 0.257352941176471 0.5 0.523454545454546 0.528
0.5 0.227272727272727 0.159420289855073 0.5 0.418181818181818 0.5
0.229166666666667 0.348484848484849 0.304347826086957 0.85 0.264962121212122 0.415416666666667
0 0 0.05 0 0 0
0.4 0.181818181818182 0.1 0.15 0.334545454545455 0.325
0 0 0.0214285714285715 0 0 0
0 0 0 0 0 0
0.44 0.636363636363636 0.707142857142857 0.25 0.498909090909091 0.383
0 0 0 0 0 0
0.2 0.484848484848485 0.628571428571429 0.85 0.285454545454545 0.395
0.24 0.0909090909090909 0.128571428571429 0.1 0.195272727272727 0.198
0.44 0.393939393939394 0.0869565217391305 0.35 0.426181818181818 0.413
0.42 0.409090909090909 0.671428571428571 0.1 0.416727272727273 0.324
0.14 0.242424242424242 0.698529411764706 0.1 0.170727272727273 0.128
0 0.0909090909090909 0.41304347826087 0.05 0.0272727272727273 0.015
0 0.0757575757575758 0 0.05 0.0227272727272727 0.015
0 0 0 0 0 0
0 0 0.0214285714285715 0 0 0
0.36 0.227272727272727 0.3 0.05 0.320181818181818 0.267
0 0 0.108695652173913 0 0 0
0.14 0.151515151515151 0.235714285714286 0 0.143454545454545 0.098
0.08 0.151515151515151 0.0714285714285714 0 0.101454545454545 0.056
0 0 0.135714285714286 0 0 0
0.3 0.227272727272727 0.314285714285714 0 0.278181818181818 0.21
0.333333333333333 0.227272727272727 0.314285714285714 0 0.301515151515151 0.233333333333333
0.347826086956522 0.234375 0.326086956521739 0 0.313790760869565 0.243478260869565
0.42 0.303030303030303 0.507142857142857 0.6 0.384909090909091 0.474
0.18 0.181818181818182 0.0857142857142857 0.5 0.180545454545455 0.276
0 0 0.0928571428571429 0 0 0
0.159090909090909 0.0909090909090909 0.625 0 0.138636363636364 0.111363636363636
0.04 0.0757575757575758 0.0571428571428572 0.05 0.0507272727272727 0.043
0.28 0.318181818181818 0.492753623188406 0.25 0.291454545454545 0.271
0.2 0.272727272727273 0.22463768115942 0.2 0.221818181818182 0.2
0 0.0303030303030303 0.192857142857143 0 0.00909090909090909 0
0.48 0.333333333333333 0.207142857142857 0.5 0.436 0.486
0.26 0.227272727272727 0.285714285714286 0.15 0.250181818181818 0.227
0.0600000000000001 0.0151515151515151 0.0214285714285715 0 0.0465454545454546 0.0420000000000001
0.38 0.393939393939394 0.6 0.35 0.384181818181818 0.371
0.0600000000000001 0.0151515151515151 0.128571428571429 0 0.0465454545454546 0.0420000000000001
0 0 0.0571428571428572 0 0 0
0.0416666666666666 0.121212121212121 0.0642857142857143 0.2 0.0655303030303029 0.0891666666666666
0 0.303030303030303 0.0214285714285715 0 0.0909090909090909 0
0.26 0.727272727272727 0.478571428571429 0.55 0.400181818181818 0.347
0.3 0.424242424242424 0.207142857142857 0.05 0.337272727272727 0.225
0.24 0.424242424242424 0.0714285714285714 0 0.295272727272727 0.168
0 0.136363636363636 0 0 0.0409090909090908 0
0 0.166666666666667 0.00714285714285712 0 0.0500000000000001 0
0.42 0.545454545454545 0.628571428571429 0.3 0.457636363636364 0.384
0.08 0.121212121212121 0.157142857142857 0.05 0.0923636363636363 0.071
0.24 0.257575757575758 0 0 0.245272727272727 0.168
0.22 0.257575757575758 0 0 0.231272727272727 0.154
0.3 0.136363636363636 0.13768115942029 0.05 0.250909090909091 0.225
0.54 0.242424242424242 0.405797101449275 0.7 0.450727272727273 0.588
0.42 0.303030303030303 0.721428571428571 0.75 0.384909090909091 0.519
0.16 0 0 0 0.112 0.112
0.42 0.318181818181818 0.678571428571429 0.75 0.389454545454545 0.519
0 0.0909090909090909 0 0 0.0272727272727273 0
0.08 0 0.1 0.05 0.056 0.071
0.239130434782609 0.0151515151515151 0.157142857142857 0.05 0.171936758893281 0.182391304347826
0 0 0 0 0 0
0.28 0.227272727272727 0 0 0.264181818181818 0.196
0.5 0.318181818181818 0.55 0.6 0.445454545454545 0.53
0.02 0.0303030303030303 0.135714285714286 0.15 0.0230909090909091 0.059
0.02 0.0303030303030303 0.207142857142857 0.15 0.0230909090909091 0.059
0.02 0.0303030303030303 0.135714285714286 0.15 0.0230909090909091 0.059
0 0 0.0217391304347826 0 0 0
0.02 0.0303030303030303 0.130434782608696 0.15 0.0230909090909091 0.059
0.44 0.333333333333333 0.25 0.6 0.408 0.488
0.28 0.227272727272727 0 0 0.264181818181818 0.196
0 0 0.0785714285714286 0 0 0
0 0 0.135714285714286 0 0 0
0 0 0 0 0 0
0.44 0.333333333333333 0.321428571428571 0.6 0.408 0.488
0.46 0.257575757575758 0.214285714285714 0.6 0.399272727272727 0.502
0.22 0.409090909090909 0.151515151515151 0.2 0.276727272727273 0.214
0.02 0 0.1 0.15 0.014 0.059
0.0600000000000001 0 0.05 0 0.0420000000000001 0.0420000000000001
0.195652173913043 0.28125 0.0151515151515151 0.15 0.22133152173913 0.18195652173913
0.26 0.409090909090909 0.391304347826087 0.25 0.304727272727273 0.257
0.25 0.287878787878788 0.0642857142857143 0.15 0.261363636363636 0.22
0.04 0.0151515151515151 0.0428571428571428 0.15 0.0325454545454545 0.073
0.28 0.378787878787879 0.0642857142857143 0.05 0.309636363636364 0.211
0.0208333333333334 0 0 0.15 0.0145833333333334 0.0595833333333334
0 0.0151515151515151 0 0 0.00454545454545453 0
0.0600000000000001 0 0.292857142857143 0 0.0420000000000001 0.0420000000000001
0.19047619047619 0.0303030303030303 0.416666666666667 0.7 0.142424242424242 0.343333333333333
0.02 0 0.0285714285714286 0.15 0.014 0.059
0.46 0.318181818181818 0.214285714285714 0.65 0.417454545454545 0.517
0.24 0.151515151515151 0.392857142857143 0.05 0.213454545454545 0.183
0.66 0.34375 0.278571428571429 0.55 0.565125 0.627
0 0 0.0214285714285715 0 0 0
0.56 0.363636363636364 0.335714285714286 0.05 0.501090909090909 0.407
0 0 0.0142857142857142 0 0 0
0.56 0.363636363636364 0.340579710144927 0.05 0.501090909090909 0.407
0 0 0.217391304347826 0 0 0
0.4 0.606060606060606 0.192857142857143 0.95 0.461818181818182 0.565
0 0.0517241379310345 0.00757575757575757 0.05 0.0155172413793103 0.015
0.58 0.227272727272727 0.357142857142857 0.05 0.474181818181818 0.421
0.04 0.0625 0.0642857142857143 0 0.04675 0.028
0.3 0.772727272727273 0.585714285714286 0.7 0.441818181818182 0.42
0.28 0.666666666666667 0.528571428571429 0.7 0.396 0.406
0.28 0.640625 0.135714285714286 0.7 0.3881875 0.406
0.28 0.621212121212121 0.135714285714286 0.7 0.382363636363636 0.406
0 0.0151515151515151 0.0714285714285714 0 0.00454545454545453 0
0.02 0.0151515151515151 0.292857142857143 0 0.0185454545454545 0.014
0 0.0151515151515151 0.357142857142857 0 0.00454545454545453 0
0 0.0151515151515151 0 0 0.00454545454545453 0
0 0 0.0642857142857143 0 0 0
0 0.0151515151515151 0.326086956521739 0 0.00454545454545453 0
0 0.0151515151515151 0.342857142857143 0 0.00454545454545453 0
0.12 0 0.314285714285714 0 0.084 0.084
0 0 0.00714285714285712 0 0 0
0.36 0.333333333333333 0.678571428571429 0.05 0.352 0.267
0.0600000000000001 0.166666666666667 0.22463768115942 0.55 0.0920000000000002 0.207
0 0 0 0 0 0
0 0.0303030303030303 0.0142857142857142 0 0.00909090909090909 0
0.04 0.136363636363636 0.0142857142857142 0.05 0.0689090909090908 0.043
0 0 0.0928571428571429 0 0 0
0 0 0.0928571428571429 0 0 0
0 0 0.0928571428571429 0 0 0
0 0 0.0928571428571429 0 0 0
0 0 0 0 0 0
0.72 0.333333333333333 0.0928571428571429 0.4 0.604 0.624
0.72 0.363636363636364 0.0928571428571429 0.4 0.613090909090909 0.624
0.08 0.196969696969697 0.264285714285714 0.55 0.115090909090909 0.221
0.44 0.46969696969697 0.6 0.7 0.448909090909091 0.518
0.44 0.46969696969697 0.6 0.7 0.448909090909091 0.518
0.14 0 0.0928571428571429 0 0.098 0.098
0.58 0.575757575757576 0.264285714285714 0.3 0.578727272727273 0.496
0.1 0.287878787878788 0.114285714285714 0.4 0.156363636363636 0.19
0 0 0.1 0 0 0
0.0600000000000001 0 0.135714285714286 0 0.0420000000000001 0.0420000000000001
0.104166666666667 0 0.00714285714285712 0 0.0729166666666669 0.0729166666666669
0.291666666666667 0.212121212121212 0.178571428571429 0.333333333333333 0.26780303030303 0.304166666666667
0.1 0 0.178571428571429 0 0.07 0.07
0.28 0.166666666666667 0.221428571428571 0.3 0.246 0.286
0.2 0.106060606060606 0.242857142857143 0 0.171818181818182 0.14
0 0.212121212121212 0.164285714285714 0.4 0.0636363636363636 0.12
0.28 0.166666666666667 0.0785714285714286 0.3 0.246 0.286
0.1 0 0.171428571428571 0 0.07 0.07
0.04 0 0 0 0.028 0.028
0.44 0.409090909090909 0.128571428571429 0.3 0.430727272727273 0.398
0.44 0.409090909090909 0.144927536231884 0.3 0.430727272727273 0.398
0.44 0.409090909090909 0.142857142857143 0.3 0.430727272727273 0.398
0.44 0.409090909090909 0.142857142857143 0.3 0.430727272727273 0.398
0.44 0.393939393939394 0.142857142857143 0.3 0.426181818181818 0.398
0 0.0151515151515151 0 0 0.00454545454545453 0
0.22 0.121212121212121 0.0928571428571429 0.15 0.190363636363636 0.199
0.14 0.0757575757575758 0.0785714285714286 0 0.120727272727273 0.098
0.22 0.121212121212121 0.178571428571429 0.35 0.190363636363636 0.259
0.46 0.348484848484849 0.107142857142857 0.1 0.426545454545455 0.352
0.02 0.242424242424242 0.328571428571429 0.444444444444444 0.0867272727272726 0.147333333333333
0.14 0.166666666666667 0.0857142857142857 0 0.148 0.098
0.26 0.409090909090909 0.707142857142857 0.7 0.304727272727273 0.392
0.24 0.287878787878788 0.392857142857143 0.65 0.254363636363636 0.363
0.04 0.121212121212121 0.121428571428571 0.05 0.0643636363636363 0.043
0.22 0.0303030303030303 0.1 0.15 0.163090909090909 0.199
0.02 0.121212121212121 0.292857142857143 0.05 0.0503636363636363 0.029
0 0.257575757575758 0.285714285714286 0.5 0.0772727272727274 0.15
0.02 0.333333333333333 0.311594202898551 0.55 0.114 0.179
0.16 0.0757575757575758 0.0857142857142857 0 0.134727272727273 0.112
0.24 0.151515151515151 0.428571428571429 0.15 0.213454545454545 0.213
0 0 0.0367647058823529 0 0 0
0 0 0.0362318840579711 0 0 0
0.02 0.333333333333333 0.307142857142857 0.5 0.114 0.164
0.36 0.121212121212121 0.564285714285714 0.2 0.288363636363636 0.312
0.12 0 0.15 0 0.084 0.084
0.38 0.454545454545455 0.871428571428571 0.666666666666667 0.402363636363636 0.466
0.2 0.645161290322581 0.228571428571429 0.2 0.333548387096774 0.2
0.02 0.212121212121212 0.378571428571429 0.25 0.0776363636363636 0.089
0.0652173913043478 0.209677419354839 0.403225806451613 0.25 0.108555399719495 0.120652173913043
0.02 0.203125 0.207142857142857 0.25 0.0749375 0.089
0.2 0.606060606060606 0.3 0.2 0.321818181818182 0.2
0.02 0.212121212121212 0.378571428571429 0.25 0.0776363636363636 0.089
0 0.212121212121212 0.0142857142857142 0.25 0.0636363636363636 0.075
0.22 0.640625 0.164285714285714 0.15 0.3461875 0.199
0.02 0.227272727272727 0.376811594202899 0.25 0.0821818181818181 0.089
0.02 0.212121212121212 0.382352941176471 0.25 0.0776363636363636 0.089
0.02 0.212121212121212 0.378571428571429 0.25 0.0776363636363636 0.089
0.0208333333333334 0.212121212121212 0.378571428571429 0.25 0.078219696969697 0.0895833333333334
0.02 0.212121212121212 0.378571428571429 0.25 0.0776363636363636 0.089
0 0 0.0785714285714286 0 0 0
0.26 0.515151515151515 0.27536231884058 0.15 0.336545454545454 0.227
0.26 0.53030303030303 0.164285714285714 0.15 0.341090909090909 0.227
0.08 0.121212121212121 0.157142857142857 0.35 0.0923636363636363 0.161
0.08 0.409090909090909 0.5 0.2 0.178727272727273 0.116
0.12 0.136363636363636 0.221428571428571 0.35 0.124909090909091 0.189
0.22 0.515151515151515 0.65 0.55 0.308545454545455 0.319
0.22 0.515151515151515 0.571428571428571 0.55 0.308545454545455 0.319
0 0 0 0 0 0
0.12 0.393939393939394 0.235714285714286 0.45 0.202181818181818 0.219
0.1 0.136363636363636 0.0942028985507246 0 0.110909090909091 0.07
0.1 0.136363636363636 0.0142857142857142 0 0.110909090909091 0.07
0.04 0.348484848484849 0.185714285714286 0.3 0.132545454545455 0.118
0.56 0.151515151515151 0.385714285714286 0.3 0.437454545454545 0.482
0.6 0.303030303030303 0.578571428571429 0.45 0.510909090909091 0.555
0.6 0.303030303030303 0.578571428571429 0.45 0.510909090909091 0.555
0.04 0.151515151515151 0.192857142857143 0.15 0.0734545454545453 0.073
0.125 0.181818181818182 0 0.0555555555555556 0.142045454545455 0.104166666666667
0.56 0.0454545454545454 0.0857142857142857 0.3 0.405636363636364 0.482
0.24 0.303030303030303 0.207142857142857 0.05 0.258909090909091 0.183
0.3 0.454545454545455 0.135714285714286 0.5 0.346363636363636 0.36
0.12 0.151515151515151 0.0428571428571428 0 0.129454545454545 0.084
0.34 0 0.0428571428571428 0.15 0.238 0.283
0.1 0.166666666666667 0.207142857142857 0.15 0.12 0.115
0.08 0.0606060606060606 0.292857142857143 0 0.0741818181818182 0.056
0.12 0.287878787878788 0.578571428571429 0.2 0.170363636363636 0.144
0.02 0.0454545454545454 0.0714285714285714 0 0.0276363636363636 0.014
0.12 0.136363636363636 0.00714285714285712 0 0.124909090909091 0.084
0.28 0.0303030303030303 0.304347826086957 0.3 0.205090909090909 0.286
0.28 0.0303030303030303 0.178571428571429 0.3 0.205090909090909 0.286
0 0 0.121428571428571 0 0 0
0.270833333333333 0.0454545454545454 0.173913043478261 0.3 0.203219696969697 0.279583333333333
0.24 0.0151515151515151 0.171428571428571 0.2 0.172545454545455 0.228
0.16 0.303030303030303 0.181159420289855 0.3 0.202909090909091 0.202
0.14 0.419354838709677 0.544776119402985 0.3 0.223806451612903 0.188
0.36 0.0454545454545454 0.0285714285714286 0.1 0.265636363636364 0.282
0.5 0.348484848484849 0.485714285714286 0.4 0.454545454545455 0.47
0.36 0.0454545454545454 0.0285714285714286 0.1 0.265636363636364 0.282
0.5 0.348484848484849 0.457142857142857 0.4 0.454545454545455 0.47
0.5 0.348484848484849 0.378571428571429 0.4 0.454545454545455 0.47
0.458333333333333 0.348484848484849 0.278571428571429 0.4 0.425378787878788 0.440833333333333
0.479166666666667 0.333333333333333 0.4 0.4 0.435416666666667 0.455416666666667
0.42 0.0454545454545454 0.0285714285714286 0.1 0.307636363636364 0.324
0.52 0.348484848484849 0.5 0.333333333333333 0.468545454545455 0.464
0.52 0.333333333333333 0.385714285714286 0.4 0.464 0.484
0.44 0.166666666666667 0.391304347826087 0.2 0.358 0.368
0.44 0.166666666666667 0.398550724637681 0.2 0.358 0.368
0.42 0.393939393939394 0.289855072463768 0.5 0.412181818181818 0.444
0.56 0.378787878787879 0.414285714285714 0.3 0.505636363636364 0.482
0.26 0.121212121212121 0.0642857142857143 0.35 0.218363636363636 0.287
0.14 0.348484848484849 0.0928571428571429 0.25 0.202545454545455 0.173
0.24 0.742424242424242 0.185714285714286 0.6 0.390727272727273 0.348
0.04 0.212121212121212 0.421428571428571 0.35 0.0916363636363636 0.133
0 0.0303030303030303 0.142857142857143 0.1 0.00909090909090909 0.03
0.0416666666666666 0.0303030303030303 0.171428571428571 0.1 0.0382575757575757 0.0591666666666666
0.38 0.484848484848485 0.557142857142857 0.45 0.411454545454545 0.401
0.26 0.0454545454545454 0.142857142857143 0.05 0.195636363636364 0.197
0 0.0606060606060606 0.214285714285714 0 0.0181818181818182 0
0.02 0.0606060606060606 0.142857142857143 0 0.0321818181818182 0.014
0.38 0.46969696969697 0.342857142857143 0.55 0.406909090909091 0.431
0.38 0.46969696969697 0.347826086956522 0.55 0.406909090909091 0.431
0.04 0 0.257142857142857 0 0.028 0.028
0.3 0.439393939393939 0.0142857142857142 0.4 0.341818181818182 0.33
0.38 0.53030303030303 0.578571428571429 0.5 0.425090909090909 0.416
0.02 0.0606060606060606 0.0714285714285714 0.1 0.0321818181818182 0.044
0.02 0 0.335714285714286 0 0.014 0.014
0.5 0.0909090909090909 0.578571428571429 0.25 0.377272727272727 0.425
0 0.136363636363636 0.0928571428571429 0.05 0.0409090909090908 0.015
0.2 0.348484848484849 0.123188405797101 0.1 0.244545454545455 0.17
0.5 0.348484848484849 0.1 0.25 0.454545454545455 0.425
0.5 0.333333333333333 0.1 0.25 0.45 0.425
0.1 0.0909090909090909 0 0 0.0972727272727273 0.07
0.56 0.333333333333333 0.107142857142857 0.25 0.492 0.467
0.12 0.272727272727273 0.257142857142857 0.4 0.165818181818182 0.204
0 0 0.0746268656716418 0 0 0
0.28 0.409090909090909 0.578571428571429 0.45 0.318727272727273 0.331
0.12 0.136363636363636 0.321428571428571 0.05 0.124909090909091 0.099
0.12 0.272727272727273 0.257142857142857 0.4 0.165818181818182 0.204
0.58 0.333333333333333 0.107142857142857 0.25 0.506 0.481
0 0 0 0 0 0
0 0 0 0 0 0
0.26 0.272727272727273 0.485714285714286 0.45 0.263818181818182 0.317
0 0 0.0217391304347826 0 0 0
0 0.121212121212121 0.00769230769230766 0.25 0.0363636363636363 0.075
0.0600000000000001 0.106060606060606 0.101449275362319 0.05 0.0738181818181819 0.0570000000000001
0.260869565217391 0.545454545454545 0.797101449275362 0.75 0.346245059288537 0.407608695652174
0.02 0.136363636363636 0.0652173913043478 0 0.0549090909090908 0.014
0.08 0.0151515151515151 0.00714285714285712 0 0.0605454545454545 0.056
0.24 0.545454545454545 0.8 0.75 0.331636363636364 0.393
0.02 0.151515151515151 0.0571428571428572 0 0.0594545454545453 0.014
0.1 0.166666666666667 0.142857142857143 0.05 0.12 0.085
0 0 0 0 0 0
0.02 0.151515151515151 0.0571428571428572 0 0.0594545454545453 0.014
0.12 0.272727272727273 0.242857142857143 0.4 0.165818181818182 0.204
0.02 0.151515151515151 0.0571428571428572 0 0.0594545454545453 0.014
0.62 0.333333333333333 0.0571428571428572 0.25 0.534 0.509
0 0 0.0285714285714286 0 0 0
0.02 0 0 0 0.014 0.014
0 0 0.0514705882352942 0 0 0
0 0 0.0785714285714286 0 0 0
0.08 0.212121212121212 0.0857142857142857 0.3 0.119636363636364 0.146
0.22 0.303030303030303 0.664285714285714 0.25 0.244909090909091 0.229
0.16 0.212121212121212 0.178571428571429 0.25 0.175636363636364 0.187
0.04 0.257575757575758 0.1 0.25 0.105272727272727 0.103
0.62 0.348484848484849 0.164285714285714 0.25 0.538545454545455 0.509
0.66 0.484848484848485 0.242857142857143 0.5 0.607454545454545 0.612
0.62 0.348484848484849 0.108695652173913 0.25 0.538545454545455 0.509
0.14 0.0454545454545454 0.0357142857142857 0 0.111636363636364 0.098
0.08 0.272727272727273 0.45 0.25 0.137818181818182 0.131
0.62 0.348484848484849 0.15 0.25 0.538545454545455 0.509
0.08 0.272727272727273 0.228571428571429 0.25 0.137818181818182 0.131
0.12 0.272727272727273 0.514285714285714 0.25 0.165818181818182 0.159
0 0 0.0571428571428572 0 0 0
0.08 0.166666666666667 0 0.2 0.106 0.116
0.64 0.318181818181818 0.114285714285714 0.25 0.543454545454545 0.523
0 0.0151515151515151 0.00714285714285712 0 0.00454545454545453 0
0.0208333333333334 0 0 0 0.0145833333333334 0.0145833333333334
0.22 0.303030303030303 0.514492753623188 0.25 0.244909090909091 0.229
0.08 0.272727272727273 0.442857142857143 0.25 0.137818181818182 0.131
0.58 0.303030303030303 0.217741935483871 0.222222222222222 0.496909090909091 0.472666666666667
0.04 0.0151515151515151 0.0428571428571428 0 0.0325454545454545 0.028
0 0 0.164285714285714 0 0 0
0 0 0.0285714285714286 0 0 0
0.145833333333333 0.106060606060606 0 0 0.133901515151515 0.102083333333333
0.58 0.303030303030303 0.152173913043478 0.2 0.496909090909091 0.466
0.02 0 0.0642857142857143 0 0.014 0.014
0.42 0.590909090909091 0.442857142857143 0.8 0.471272727272727 0.534
0.56 0.303030303030303 0.142857142857143 0.2 0.482909090909091 0.452
0.24 0.333333333333333 0.15 0.05 0.268 0.183
0.02 0.121212121212121 0.335714285714286 0 0.0503636363636363 0.014
0.12 0.151515151515151 0.142857142857143 0.2 0.129454545454545 0.144
0 0 0.0285714285714286 0 0 0
0.18 0.136363636363636 0.135714285714286 0 0.166909090909091 0.126
0.02 0 0.0642857142857143 0.2 0.014 0.074
0 0 0.0285714285714286 0 0 0
0.18 0.136363636363636 0.15 0 0.166909090909091 0.126
0.26 0.166666666666667 0.121428571428571 0.05 0.232 0.197
0 0 0.0214285714285715 0 0 0
0.22 0.166666666666667 0.121428571428571 0 0.204 0.154
0.02 0.0454545454545454 0.157142857142857 0 0.0276363636363636 0.014
0.26 0.409090909090909 0.630434782608696 0.2 0.304727272727273 0.242
0.625 0.303030303030303 0.157142857142857 0.55 0.528409090909091 0.6025
0 0 0.107142857142857 0 0 0
0 0 0.107142857142857 0 0 0
0.22 0.212121212121212 0.114285714285714 0.05 0.217636363636364 0.169
0.26 0.575757575757576 0.478571428571429 0.5 0.354727272727273 0.332
0.54 0.151515151515151 0.528571428571429 0.1 0.423454545454545 0.408
0.645833333333333 0.151515151515151 0.485507246376812 0.3 0.497537878787878 0.542083333333333
0.08 0 0.0571428571428572 0 0.056 0.056
0.16 0.0303030303030303 0 0.25 0.121090909090909 0.187
0.5 0.545454545454545 0.257142857142857 0.277777777777778 0.513636363636363 0.433333333333333
0.391304347826087 0.409090909090909 0.455882352941177 0.444444444444444 0.396640316205534 0.407246376811594
0.347826086956522 0.5 0.569230769230769 0.4 0.393478260869565 0.363478260869565
0.38 0.5 0.6 0.4 0.416 0.386
0.354166666666667 0.5 0.572463768115942 0.4 0.397916666666667 0.367916666666667
0 0 0 0 0 0
0.34 0.203125 0.402985074626866 0.25 0.2989375 0.313
0.34 0.227272727272727 0.471428571428571 0.25 0.306181818181818 0.313
0.38 0.5 0.685714285714286 0.4 0.416 0.386
0.32 0.227272727272727 0.478571428571429 0.25 0.292181818181818 0.299
0.04 0.181818181818182 0.178571428571429 0.1 0.0825454545454546 0.058
0.18 0.424242424242424 0.342857142857143 0.35 0.253272727272727 0.231
0.18 0.424242424242424 0.342857142857143 0.35 0.253272727272727 0.231
0.18 0.424242424242424 0.364285714285714 0.35 0.253272727272727 0.231
0.0600000000000001 0.287878787878788 0.128571428571429 0.25 0.128363636363636 0.117
0.32 0.575757575757576 0.771428571428571 0.6 0.396727272727273 0.404
0.28 0.242424242424242 0.287878787878788 0.3 0.268727272727273 0.286
0.14 0.121212121212121 0.0928571428571429 0.2 0.134363636363636 0.158
0.104166666666667 0.454545454545455 0.507142857142857 0.35 0.209280303030303 0.177916666666667
0.62 0.196969696969697 0 0.4 0.493090909090909 0.554
0.32 0.227272727272727 0.0785714285714286 0.3 0.292181818181818 0.314
0 0 0.15 0 0 0
0.08 0.393939393939394 0.942028985507246 0.2 0.174181818181818 0.116
0.04 0.0303030303030303 0.228571428571429 0.05 0.0370909090909091 0.043
0 0.333333333333333 0.0571428571428572 0.15 0.0999999999999999 0.045
0.24 0.121212121212121 0 0.15 0.204363636363636 0.213
0.58 0.53030303030303 0.2 0.65 0.565090909090909 0.601
0.0600000000000001 0 0.166666666666667 0 0.0420000000000001 0.0420000000000001
0.395833333333333 0.53030303030303 0.0214285714285715 0.65 0.436174242424242 0.472083333333333
0.4 0.546875 0.0223880597014925 0.65 0.4440625 0.475
0.38 0.53030303030303 0.0214285714285715 0.65 0.425090909090909 0.461
0.46 0.53030303030303 0.221428571428571 0.611111111111111 0.481090909090909 0.505333333333333
0.24 0.151515151515151 0.278571428571429 0.15 0.213454545454545 0.213
0 0 0.0142857142857142 0 0 0
0.12 0 0.0797101449275363 0 0.084 0.084
0 0 0.0214285714285715 0 0 0
0 0 0 0 0 0
0 0 0.128571428571429 0 0 0
0.18 0.363636363636364 0.688405797101449 0.35 0.235090909090909 0.231
0.08 0.303030303030303 0.107142857142857 0.4 0.146909090909091 0.176
0 0 0.0857142857142857 0 0 0
0 0 0.05 0 0 0
0 0 0.00714285714285712 0 0 0
0.04 0.212121212121212 0.0714285714285714 0.2 0.0916363636363636 0.088
0.0600000000000001 0.575757575757576 0.15 0.3 0.214727272727273 0.132
0 0 0.228571428571429 0 0 0
0.16 0.575757575757576 0.135714285714286 0.45 0.284727272727273 0.247
0 0 0.0142857142857142 0 0 0
0.24 0 0 0.05 0.168 0.183
0.4 0.303030303030303 0.0882352941176471 0.5 0.370909090909091 0.43
0 0 0.169117647058823 0 0 0
0.195652173913043 0.078125 0.305970149253731 0.25 0.16039402173913 0.21195652173913
0 0.0151515151515151 0.0214285714285715 0 0.00454545454545453 0
0 0 0.0785714285714286 0 0 0
0.24 0.106060606060606 0.635714285714286 0.25 0.199818181818182 0.243
0 0.0151515151515151 0.0714285714285714 0 0.00454545454545453 0
0 0 0 0 0 0
0.282608695652174 0.166666666666667 0.45 0.333333333333333 0.247826086956522 0.297826086956522
0.12 0.181818181818182 0.602941176470588 0.3 0.138545454545455 0.174
0.02 0.0909090909090909 0.207142857142857 0 0.0412727272727273 0.014
0.0600000000000001 0.0909090909090909 0.414285714285714 0 0.0692727272727273 0.0420000000000001
0.44 0.575757575757576 0.375 0.55 0.480727272727273 0.473
0.0833333333333334 0.0454545454545454 0.213235294117647 0.15 0.071969696969697 0.103333333333333
0.36 0.303030303030303 0.414285714285714 0.4 0.342909090909091 0.372
0 0 0.0142857142857142 0 0 0
0.44 0.348484848484849 0.65 0.55 0.412545454545455 0.473
0 0 0.1 0 0 0
0.42 0.348484848484849 0.342857142857143 0.55 0.398545454545455 0.459
0.2 0 0.421428571428571 0 0.14 0.14
0.3 0.575757575757576 0.207142857142857 0.45 0.382727272727273 0.345
0.4 0.803030303030303 0.135714285714286 0.7 0.520909090909091 0.49
0.3 0.651515151515151 0.210144927536232 0.65 0.405454545454545 0.405
0.3 0.651515151515151 0.178571428571429 0.65 0.405454545454545 0.405
0.32 0 0.271428571428571 0.05 0.224 0.239
0.28 0 0.228571428571429 0.05 0.196 0.211
0.28 0.265625 0.321428571428571 0.3 0.2756875 0.286
0.28 0 0.285714285714286 0.05 0.196 0.211
0 0 0.157142857142857 0 0 0
0.32 0.651515151515151 0.285714285714286 0.6 0.419454545454545 0.404
0.28 0 0.221428571428571 0.05 0.196 0.211
0.28 0 0.22463768115942 0.05 0.196 0.211
0.28 0 0.214285714285714 0.05 0.196 0.211
0.32 0.651515151515151 0.292857142857143 0.6 0.419454545454545 0.404
0.32 0.651515151515151 0.0642857142857143 0.6 0.419454545454545 0.404
0.28 0 0.214285714285714 0.05 0.196 0.211
0.34 0 0.321428571428571 0.05 0.238 0.253
0 0 0.357142857142857 0 0 0
0.3 0.681818181818182 0.185714285714286 0.25 0.414545454545455 0.285
0 0 0.0142857142857142 0 0 0
0 0 0.0142857142857142 0 0 0
0 0 0.0142857142857142 0 0 0
0 0 0.278571428571429 0 0 0
0 0 0 0 0 0
0.3 0.242424242424242 0.75 0.55 0.282727272727273 0.375
0.22 0.181818181818182 0 0.55 0.208545454545455 0.319
0.08 0.348484848484849 0.785714285714286 0.4 0.160545454545455 0.176
0 0 0.642857142857143 0 0 0
0.333333333333333 0.318181818181818 0 0.7 0.328787878787878 0.443333333333333
0 0 0.00714285714285712 0 0 0
0 0 0.142857142857143 0 0 0
0.14 0 0.85 0.05 0.098 0.113
0.46 0.46969696969697 0.644927536231884 0.25 0.462909090909091 0.397
0 0 0.114285714285714 0 0 0
0.0600000000000001 0.0151515151515151 0.101449275362319 0 0.0465454545454546 0.0420000000000001
0 0.0151515151515151 0.0642857142857143 0 0.00454545454545453 0
0.4 0.363636363636364 0.0142857142857142 0.7 0.389090909090909 0.49
0.3 0.181818181818182 0.507142857142857 0 0.264545454545455 0.21
0.4 0.272727272727273 0.78030303030303 0 0.361818181818182 0.28
0.3 0.333333333333333 0.428571428571429 0.25 0.31 0.285
0.3 0.333333333333333 0.428571428571429 0.25 0.31 0.285
0.208333333333333 0.290322580645161 0.00724637681159424 0.25 0.232930107526881 0.220833333333333
0 0 0 0 0 0
0.24 0.328125 0.17910447761194 0.25 0.2664375 0.243
0.26 0.318181818181818 0.0144927536231884 0.25 0.277454545454545 0.257
0.3 0.333333333333333 0.421428571428571 0.25 0.31 0.285
0.0600000000000001 0.0151515151515151 0.0142857142857142 0 0.0465454545454546 0.0420000000000001
0.1 0.0303030303030303 0.442857142857143 0 0.0790909090909091 0.07
0.04 0.0151515151515151 0.358208955223881 0 0.0325454545454545 0.028
0.46 0.424242424242424 0.614285714285714 0.75 0.449272727272727 0.547
0.375 0.378787878787879 0.1 0.25 0.376136363636364 0.3375
0.12 0.181818181818182 0.0220588235294118 0 0.138545454545455 0.084
0.4 0.666666666666667 0.185714285714286 0.8 0.48 0.52
0.44 0.545454545454545 0.0785714285714286 0.25 0.471636363636364 0.383
0.16 0.181818181818182 0.121428571428571 0 0.166545454545455 0.112
0.25 0.303030303030303 0 0.3 0.265909090909091 0.265
0.02 0 0 0 0.014 0.014
0 0 0.166666666666667 0 0 0
0.32 0.303030303030303 0.00714285714285712 0.3 0.314909090909091 0.314
0.28 0.303030303030303 0 0.3 0.286909090909091 0.286
0.291666666666667 0.181818181818182 0 0.2 0.258712121212122 0.264166666666667
0.12 0.348484848484849 0.0142857142857142 0.5 0.188545454545455 0.234
0.5 0.378787878787879 0.621428571428571 0.2 0.463636363636364 0.41
0.52 0.378787878787879 0.621428571428571 0.2 0.477636363636364 0.424
0.16 0.363636363636364 0.0785714285714286 0.5 0.221090909090909 0.262
0.541666666666667 0.378787878787879 0.635714285714286 0.2 0.492803030303031 0.439166666666667
0.5 0.378787878787879 0.478571428571429 0.2 0.463636363636364 0.41
0.568181818181818 0.375 0.651515151515151 0.2 0.510227272727273 0.457727272727273
0.16 0.363636363636364 0.0571428571428572 0.5 0.221090909090909 0.262
0.54 0.363636363636364 0.657142857142857 0.2 0.487090909090909 0.438
0.2 0.409090909090909 0.214285714285714 0.25 0.262727272727273 0.215
0.22 0.272727272727273 0.05 0.5 0.235818181818182 0.304
0.54 0.348484848484849 0.171428571428571 0.25 0.482545454545455 0.453
0.18 0.333333333333333 0.257352941176471 0.25 0.226 0.201
0 0 0.0785714285714286 0 0 0
0.56 0.181818181818182 0.601449275362319 0.2 0.446545454545455 0.452
0.76 0.227272727272727 0.0357142857142857 0.35 0.600181818181818 0.637
0.76 0.196969696969697 0.0797101449275363 0.35 0.591090909090909 0.637
0.1 0.136363636363636 0.171428571428571 0.1 0.110909090909091 0.1
0.7 0.272727272727273 0.35 0.35 0.571818181818182 0.595
0.1 0.0303030303030303 0.214285714285714 0 0.0790909090909091 0.07
0.14 0.590909090909091 0.671428571428571 0.65 0.275272727272727 0.293
0.14 0.5 0.592857142857143 0.65 0.248 0.293
0.28 0.712121212121212 0.4 0.65 0.409636363636364 0.391
0.08 0.109375 0.0214285714285715 0 0.0888125 0.056
0 0 0.00724637681159424 0 0 0
0.4 0.272727272727273 0.0714285714285714 0.35 0.361818181818182 0.385
0.2 0.136363636363636 0.435714285714286 0 0.180909090909091 0.14
0.38 0.272727272727273 0.0642857142857143 0.388888888888889 0.347818181818182 0.382666666666667
0.38 0.272727272727273 0 0.35 0.347818181818182 0.371
0.18 0.121212121212121 0.414285714285714 0 0.162363636363636 0.126
0.08 0.0303030303030303 0.246376811594203 0 0.0650909090909091 0.056
0.38 0.287878787878788 0.0142857142857142 0.35 0.352363636363636 0.371
0.18 0.121212121212121 0.471014492753623 0 0.162363636363636 0.126
0.3 0.166666666666667 0.142857142857143 0.35 0.26 0.315
0.16 0 0.185714285714286 0 0.112 0.112
0.46 0.196969696969697 0.478571428571429 0.3 0.381090909090909 0.412
0.52 0.196969696969697 0.635714285714286 0.25 0.423090909090909 0.439
0.52 0.196969696969697 0.635714285714286 0.25 0.423090909090909 0.439
0.476190476190476 0.171875 0.311594202898551 0.25 0.384895833333333 0.408333333333333
0 0.0303030303030303 0.00714285714285712 0 0.00909090909090909 0
0.4 0.181818181818182 0.185714285714286 0.25 0.334545454545455 0.355
0 0 0 0 0 0
0.0600000000000001 0 0.311594202898551 0 0.0420000000000001 0.0420000000000001
0 0.0625 0 0.1 0.01875 0.03
0.12 0.0909090909090909 0.635714285714286 0.1 0.111272727272727 0.114
0.12 0.0151515151515151 0.407142857142857 0 0.0885454545454545 0.084
0 0 0.00714285714285712 0 0 0
0.0909090909090909 0.0151515151515151 0.471014492753623 0 0.0681818181818182 0.0636363636363636
0.58 0.257575757575758 0.85 0.35 0.483272727272727 0.511
0.38 0.196969696969697 0 0.3 0.325090909090909 0.356
0.32 0.0606060606060606 0.195652173913043 0 0.242181818181818 0.224
0 0 0.257142857142857 0 0 0
0 0 0.05 0 0 0
0.2 0 0.214285714285714 0 0.14 0.14
0.2 0 0.152173913043478 0 0.14 0.14
0.2 0.0757575757575758 0.214285714285714 0.1 0.162727272727273 0.17
0.52 0.272727272727273 0.371428571428571 0.333333333333333 0.445818181818182 0.464
0.26 0.151515151515151 0.314285714285714 0.1 0.227454545454545 0.212
0.42 0.0757575757575758 0.678571428571429 0.15 0.316727272727273 0.339
0.42 0 0.681159420289855 0.05 0.294 0.309
0.5 0.0892857142857143 0.76865671641791 0.2 0.376785714285714 0.41
0.12 0.0303030303030303 0.0214285714285715 0 0.0930909090909091 0.084
0.42 0 0.707142857142857 0.05 0.294 0.309
0.32 0 0.617647058823529 0 0.224 0.224
0.44 0 0.678571428571429 0.05 0.308 0.323
0 0 0 0 0 0
0 0 0.328571428571429 0 0 0
0.32 0 0.642857142857143 0 0.224 0.224
0.32 0 0.65 0 0.224 0.224
0.44 0 0.678571428571429 0.05 0.308 0.323
0 0 0.271428571428571 0 0 0
0.34 0.151515151515151 0.514285714285714 0.15 0.283454545454545 0.283
0.22 0 0.428571428571429 0.05 0.154 0.169
0.36 0.409090909090909 0.536231884057971 0.75 0.374727272727273 0.477
0.354166666666667 0.409090909090909 0.535714285714286 0.75 0.37064393939394 0.472916666666667
0.395833333333333 0.409090909090909 0.5 0.75 0.399810606060606 0.502083333333333
0.16 0 0.420289855072464 0.05 0.112 0.127
0.34 0.375 0.442857142857143 0.35 0.3505 0.343
0 0 0.107142857142857 0 0 0
0 0 0.25 0 0 0
0.02 0 0.164285714285714 0 0.014 0.014
0.340909090909091 0.696969696969697 0.208955223880597 0.5 0.447727272727273 0.388636363636364
0.66 0.318181818181818 0.350746268656716 0.277777777777778 0.557454545454545 0.545333333333333
0.725 0.296875 0.340579710144927 0.25 0.5965625 0.5825
0 0 0.0142857142857142 0 0 0
0.42 0.348484848484849 0.5 0.45 0.398545454545455 0.429
0.32 0.53030303030303 0.0642857142857143 0.5 0.383090909090909 0.374
0.42 0.242424242424242 0.1 0.45 0.366727272727273 0.429
0.3 0.166666666666667 0.710144927536232 0.05 0.26 0.225
0.24 0.5 0.0214285714285715 0.5 0.318 0.318
0.28 0.15625 0.235714285714286 0.1 0.242875 0.226
0.5 0.242424242424242 0.407142857142857 0.55 0.422727272727273 0.515
0.28 0.151515151515151 0.0144927536231884 0.6 0.241454545454545 0.376
0.14 0.0909090909090909 0 0.05 0.125272727272727 0.113
0.24 0 0.0642857142857143 0.1 0.168 0.198
0.18 0.242424242424242 0.260869565217391 0.5 0.198727272727273 0.276
0.18 0.0909090909090909 0.0428571428571428 0.05 0.153272727272727 0.141
0.5 0.0454545454545454 0.369565217391304 0.3 0.363636363636364 0.44
0 0 0.0142857142857142 0 0 0
0.44 0.0606060606060606 0.328571428571429 0.1 0.326181818181818 0.338
0.1 0.0151515151515151 0.0428571428571428 0 0.0745454545454545 0.07
0.32 0.0454545454545454 0.130434782608696 0.05 0.237636363636364 0.239
0.16 0.0151515151515151 0.307142857142857 0.05 0.116545454545455 0.127
0 0 0.00714285714285712 0 0 0
0.02 0 0.0507246376811594 0 0.014 0.014
0 0 0.0588235294117647 0 0 0
0.18 0.0606060606060606 0.0142857142857142 0.05 0.144181818181818 0.141
0 0 0.0714285714285714 0 0 0
0.0625 0.0909090909090909 0.171428571428571 0 0.0710227272727273 0.04375
0.18 0.0606060606060606 0.0217391304347826 0.05 0.144181818181818 0.141
0 0.0909090909090909 0 0.05 0.0272727272727273 0.015
0 0 0.242857142857143 0 0 0
0 0 0.0428571428571428 0 0 0
0.291666666666667 0.378787878787879 0.0147058823529411 0.75 0.317803030303031 0.429166666666667
0.04 0 0.278571428571429 0 0.028 0.028
0 0 0.0785714285714286 0 0 0
0.48 0.53030303030303 0.171428571428571 0.15 0.495090909090909 0.381
0.04 0.106060606060606 0.457142857142857 0 0.0598181818181818 0.028
0.4375 0.363636363636364 0.0142857142857142 0.85 0.415340909090909 0.56125
0.12 0.378787878787879 0.607142857142857 0.05 0.197636363636364 0.099
0.1 0.303030303030303 0.307142857142857 0.05 0.160909090909091 0.085
0.02 0 0.0785714285714286 0 0.014 0.014
0 0 0.05 0 0 0
0.18 0.0606060606060606 0.0928571428571429 0 0.144181818181818 0.126
0.395833333333333 0.136363636363636 0.171428571428571 0.111111111111111 0.317992424242424 0.310416666666666
0.48 0.439393939393939 0.485714285714286 0.15 0.467818181818182 0.381
0 0 0.0857142857142857 0 0 0
0 0 0.0846153846153846 0 0 0
0.458333333333333 0.439393939393939 0.470588235294118 0.15 0.452651515151515 0.365833333333333
0.458333333333333 0.40625 0.821428571428571 0.15 0.442708333333333 0.365833333333333
0.48 0.439393939393939 0.578571428571429 0.15 0.467818181818182 0.381
0.4 0.136363636363636 0.36231884057971 0.1 0.320909090909091 0.31
0.4 0.136363636363636 0.392857142857143 0.1 0.320909090909091 0.31
0 0 0.0942028985507246 0 0 0
0 0 0.00714285714285712 0 0 0
0 0 0.0642857142857143 0 0 0
0 0 0.0285714285714286 0 0 0
0.0652173913043478 0.303030303030303 0.301470588235294 0.0555555555555556 0.136561264822134 0.0623188405797101
0.48 0.439393939393939 0.821428571428571 0.15 0.467818181818182 0.381
0 0 0.0928571428571429 0 0 0
0.08 0.303030303030303 0.278571428571429 0.05 0.146909090909091 0.071
0 0 0.1 0 0 0
0.08 0.181818181818182 0.0928571428571429 0.0625 0.110545454545455 0.07475
0.48 0.46875 0.592857142857143 0.15 0.476625 0.381
0.48 0.46969696969697 0.621428571428571 0.15 0.476909090909091 0.381
0.08 0.181818181818182 0.0357142857142857 0.05 0.110545454545455 0.071
0 0 0.178571428571429 0 0 0
0.24 0.287878787878788 0.855072463768116 0.15 0.254363636363636 0.213
0 0 0.00714285714285712 0 0 0
0.354166666666667 0.318181818181818 0.307142857142857 0.2 0.343371212121212 0.307916666666667
0.02 0 0.142857142857143 0 0.014 0.014
0.24 0.272727272727273 0.25 0.15 0.249818181818182 0.213
0.0625 0.272727272727273 0.178571428571429 0.1 0.125568181818182 0.07375
0.08 0.287878787878788 0.142857142857143 0.1 0.142363636363636 0.086
0.08 0.287878787878788 0.264285714285714 0.1 0.142363636363636 0.086
0 0 0.0652173913043478 0 0 0
0.04 0 0.25 0 0.028 0.028
0.166666666666667 0.363636363636364 0.414285714285714 0.25 0.225757575757576 0.191666666666667
0 0 0.0357142857142857 0 0 0
0 0 0.00714285714285712 0 0 0
0.0600000000000001 0.287878787878788 0.0642857142857143 0 0.128363636363636 0.0420000000000001
0.214285714285714 0.242424242424242 0.681159420289855 0.45 0.222727272727272 0.285
0 0 0.00724637681159424 0 0 0
0.04 0 0.340579710144927 0 0.028 0.028
0.26 0.53030303030303 0.728571428571429 0.45 0.341090909090909 0.317
0 0 0 0 0 0
0.0600000000000001 0.212121212121212 0.307142857142857 0.25 0.105636363636364 0.117
0.04 0.242424242424242 0.464285714285714 0.4 0.100727272727273 0.148
0 0 0.0428571428571428 0 0 0
0.0600000000000001 0.196969696969697 0.114285714285714 0 0.101090909090909 0.0420000000000001
0.0600000000000001 0.196969696969697 0.102941176470588 0 0.101090909090909 0.0420000000000001
0.34 0.484848484848485 0.792857142857143 0.4 0.383454545454545 0.358
0.34 0.484848484848485 0.792857142857143 0.4 0.383454545454545 0.358
0.34 0.484848484848485 0.789855072463768 0.4 0.383454545454545 0.358
0.34 0.484848484848485 0.757142857142857 0.4 0.383454545454545 0.358
0 0 0.135714285714286 0 0 0
0.14 0.0303030303030303 0.00714285714285712 0.222222222222222 0.107090909090909 0.164666666666667
0 0 0.0214285714285715 0 0 0
0 0.0606060606060606 0.507142857142857 0 0.0181818181818182 0
0 0.0606060606060606 0.507142857142857 0 0.0181818181818182 0
0 0 0.1 0 0 0
0 0.0606060606060606 0.492753623188406 0 0.0181818181818182 0
0 0.0606060606060606 0.58695652173913 0 0.0181818181818182 0
0 0.0606060606060606 0.371428571428571 0 0.0181818181818182 0
0 0 0 0 0 0
0 0.106060606060606 0.185714285714286 0 0.0318181818181818 0
0.58 0.348484848484849 0.157142857142857 0.35 0.510545454545455 0.511
0.38 0.545454545454545 0.142857142857143 0.65 0.429636363636363 0.461
0.14 0 0.00724637681159424 0.05 0.098 0.113
0.625 0.363636363636364 0.157142857142857 0.35 0.546590909090909 0.5425
0.38 0.545454545454545 0.142857142857143 0.65 0.429636363636363 0.461
0 0 0.0785714285714286 0 0 0
0 0.106060606060606 0.0571428571428572 0 0.0318181818181818 0
0.62 0.348484848484849 0.1 0.35 0.538545454545455 0.539
0.62 0.348484848484849 0.157142857142857 0.333333333333333 0.538545454545455 0.534
0 0.106060606060606 0.535714285714286 0 0.0318181818181818 0
0.347826086956522 0.546875 0.142857142857143 0.65 0.407540760869565 0.438478260869565
0.22 0.0151515151515151 0 0.25 0.158545454545455 0.229
0 0 0.0714285714285714 0 0 0
0 0 0.0714285714285714 0 0 0
0.62 0.348484848484849 0.1 0.35 0.538545454545455 0.539
0 0 0.0571428571428572 0 0 0
0 0 0.0928571428571429 0 0 0
0 0.106060606060606 0.601449275362319 0 0.0318181818181818 0
0.38 0.545454545454545 0.13768115942029 0.6 0.429636363636363 0.446
0.62 0.348484848484849 0.157142857142857 0.4 0.538545454545455 0.554
0.38 0.545454545454545 0.142857142857143 0.65 0.429636363636363 0.461
0.62 0.348484848484849 0.159420289855073 0.4 0.538545454545455 0.554
0.6 0.454545454545455 0.857142857142857 0.4 0.556363636363637 0.54
0.02 0.106060606060606 0.542857142857143 0 0.0458181818181818 0.014
0 0 0.0289855072463768 0 0 0
0 0 0.313432835820896 0 0 0
0.54 0.287878787878788 0.821428571428571 0.35 0.464363636363636 0.483
0.4 0.363636363636364 0.785714285714286 0.2 0.389090909090909 0.34
0 0.0606060606060606 0 0 0.0181818181818182 0
0 0.0606060606060606 0.0367647058823529 0 0.0181818181818182 0
0.3 0.303030303030303 0.05 0.1 0.300909090909091 0.24
0.4 0.106060606060606 0.130434782608696 0.4 0.311818181818182 0.4
0.46 0.151515151515151 0.2 0.45 0.367454545454545 0.457
0 0 0.0357142857142857 0 0 0
0 0.15625 0.00714285714285712 0 0.046875 0
0.26 0.0303030303030303 0.1 0.1 0.191090909090909 0.212
0 0.151515151515151 0.108695652173913 0 0.0454545454545453 0
0.428571428571429 0.234375 0.1 0.4 0.3703125 0.42
0.28 0.348484848484849 0.427536231884058 0.15 0.300545454545455 0.241
0.5 0.363636363636364 0.328571428571429 0.2 0.459090909090909 0.41
0.5 0.363636363636364 0.2 0.2 0.459090909090909 0.41
0.36 0.393939393939394 0.435714285714286 0.25 0.370181818181818 0.327
0.48 0.363636363636364 0.178571428571429 0.2 0.445090909090909 0.396
0 0.0151515151515151 0.0928571428571429 0 0.00454545454545453 0
0 0 0.0357142857142857 0 0 0
0.18 0.393939393939394 0.45 0.15 0.244181818181818 0.171
0.18 0.393939393939394 0.421428571428571 0.15 0.244181818181818 0.171
0 0 0.0642857142857143 0 0 0
0.1 0.121212121212121 0.0144927536231884 0 0.106363636363636 0.07
0.3 0.378787878787879 0.2 0.2 0.323636363636364 0.27
0 0 0.0714285714285714 0 0 0
0.12 0.378787878787879 0.214285714285714 0.15 0.197636363636364 0.129
0.08 0 0.0942028985507246 0 0.056 0.056
0 0 0.072463768115942 0 0 0
0.2 0.136363636363636 0.307142857142857 0 0.180909090909091 0.14
0 0 0.0714285714285714 0 0 0
0.34 0.0454545454545454 0.2 0.35 0.251636363636364 0.343
0.36 0.303030303030303 0.114285714285714 0.05 0.342909090909091 0.267
0.4 0.454545454545455 0.771428571428571 0.3 0.416363636363636 0.37
0.38 0.0454545454545454 0.25 0.35 0.279636363636364 0.371
0.38 0.0454545454545454 0.25 0.35 0.279636363636364 0.371
0.38 0.0454545454545454 0.25 0.35 0.279636363636364 0.371
0.34 0.424242424242424 0.742857142857143 0.3 0.365272727272727 0.328
0.26 0 0.0214285714285715 0.15 0.182 0.227
0.24 0 0.0214285714285715 0.15 0.168 0.213
0.5 0.166666666666667 0.128571428571429 0.05 0.4 0.365
0.0600000000000001 0.303030303030303 0.25 0.55 0.132909090909091 0.207
0.604166666666667 0.166666666666667 0.142857142857143 0.05 0.472916666666667 0.437916666666667
0.24 0.0151515151515151 0.164285714285714 0.15 0.172545454545455 0.213
0.3 0.318181818181818 0.592857142857143 0.7 0.305454545454545 0.42
0.04 0.166666666666667 0.05 0.2 0.0780000000000001 0.088
0.24 0.0151515151515151 0.214285714285714 0.15 0.172545454545455 0.213
0 0.363636363636364 0 0.05 0.109090909090909 0.015
0 0 0.00714285714285712 0 0 0
0 0 0 0 0 0
0.0416666666666666 0.166666666666667 0.05 0.2 0.0791666666666667 0.0891666666666666
0.64 0.151515151515151 0.142857142857143 0.05 0.493454545454545 0.463
0.32 0.151515151515151 0.835714285714286 0.45 0.269454545454545 0.359
0.32 0.151515151515151 0.357142857142857 0.45 0.269454545454545 0.359
0.3 0.151515151515151 0.821428571428571 0.45 0.255454545454545 0.345
0 0 0.430769230769231 0 0 0
0.58 0.545454545454545 0.1 0.5 0.569636363636363 0.556
0 0.0454545454545454 0.00714285714285712 0.25 0.0136363636363636 0.075
0.02 0.393939393939394 0.217391304347826 0.35 0.132181818181818 0.119
0.28 0.0454545454545454 0.15 0.3 0.209636363636364 0.286
0.64 0.242424242424242 0.0970149253731343 0.2 0.520727272727273 0.508
0.28 0.0454545454545454 0.107142857142857 0.3 0.209636363636364 0.286
0.3 0.318181818181818 0.223880597014925 0.45 0.305454545454545 0.345
0.28 0.0454545454545454 0.107142857142857 0.3 0.209636363636364 0.286
0.28 0.0454545454545454 0.107142857142857 0.3 0.209636363636364 0.286
0 0.0454545454545454 0 0 0.0136363636363636 0
0 0 0.0428571428571428 0.05 0 0.015
0.04 0.409090909090909 0.246376811594203 0.35 0.150727272727273 0.133
0.04 0.409090909090909 0.214285714285714 0.35 0.150727272727273 0.133
0 0 0.0428571428571428 0 0 0
0 0 0.00735294117647056 0 0 0
0.3 0.333333333333333 0.25 0.45 0.31 0.345
0.66 0.257575757575758 0.285714285714286 0.2 0.539272727272727 0.522
0.32 0.515151515151515 0.328571428571429 0.65 0.378545454545455 0.419
0.46 0.161290322580645 0.390625 0.333333333333333 0.370387096774194 0.422
0.479166666666667 0.439393939393939 0.448529411764706 0.5 0.467234848484849 0.485416666666667
0.02 0.0151515151515151 0.228571428571429 0 0.0185454545454545 0.014
0.58 0.257575757575758 0.228571428571429 0.1 0.483272727272727 0.436
0 0 0.207142857142857 0 0 0
0.1 0 0.0214285714285715 0 0.07 0.07
0.46 0.242424242424242 0.364285714285714 0.6 0.394727272727273 0.502
0.34 0.5 0.521428571428571 0.4 0.388 0.358
0.34 0.5 0.528571428571429 0.4 0.388 0.358
0.34 0.5 0.528571428571429 0.4 0.388 0.358
0.354166666666667 0.5 0.528571428571429 0.4 0.397916666666667 0.367916666666667
0.34 0.5 0.442028985507246 0.4 0.388 0.358
0.1 0 0.0142857142857142 0 0.07 0.07
0 0 0 0 0 0
0 0.227272727272727 0.214285714285714 0.5 0.0681818181818181 0.15
0.375 0.0151515151515151 0.15 0.1 0.267045454545454 0.2925
0.36 0.0151515151515151 0.2 0.1 0.256545454545455 0.282
0.36 0.5 0.414285714285714 0.4 0.402 0.372
0.36 0.0151515151515151 0.15 0.1 0.256545454545455 0.282
0 0.227272727272727 0.214285714285714 0.5 0.0681818181818181 0.15
0.18 0.257575757575758 0.0785714285714286 0.3 0.203272727272727 0.216
0.1875 0.241935483870968 0.130434782608696 0.3 0.20383064516129 0.22125
0 0 0 0 0 0
0.18 0.287878787878788 0.121428571428571 0.3 0.212363636363636 0.216
0 0 0.121428571428571 0 0 0
0.52 0.0151515151515151 0.8 0 0.368545454545455 0.364
0.18 0.151515151515151 0.1 0.05 0.171454545454545 0.141
0 0 0.35 0 0 0
0.16 0.242424242424242 0.114285714285714 0.25 0.184727272727273 0.187
0 0 0.0142857142857142 0 0 0
0 0 0 0 0 0
0 0.333333333333333 0.2 0.15 0.0999999999999999 0.045
0 0 0.0579710144927537 0 0 0
0.16 0.0303030303030303 0.227941176470588 0.3 0.121090909090909 0.202
0.14 0.0303030303030303 0.235714285714286 0.3 0.107090909090909 0.188
0 0 0.128571428571429 0 0 0
0.26 0.0151515151515151 0.228571428571429 0.3 0.186545454545455 0.272
0.2 0.151515151515151 0.0285714285714286 0.2 0.185454545454545 0.2
0 0 0 0 0 0
0.26 0.0151515151515151 0.557142857142857 0.3 0.186545454545455 0.272
0 0 0 0 0 0
0.04 0 0.114285714285714 0 0.028 0.028
0 0 0.121428571428571 0 0 0
0 0 0.00714285714285712 0 0 0
0.18 0.212121212121212 0.485714285714286 0.3 0.189636363636364 0.216
0 0 0.0428571428571428 0 0 0
0.0600000000000001 0.348484848484849 0.5 0.15 0.146545454545455 0.0870000000000001
0.16 0.348484848484849 0.492647058823529 0.15 0.216545454545455 0.157
0 0 0.0285714285714286 0 0 0
0.28 0 0.130434782608696 0.05 0.196 0.211
0.04 0.409090909090909 0.0357142857142857 0.388888888888889 0.150727272727273 0.144666666666667
0.26 0.409090909090909 0.178571428571429 0.35 0.304727272727273 0.287
0 0 0 0 0 0
0 0 0.0214285714285715 0 0 0
0.04 0.151515151515151 0 0.2 0.0734545454545453 0.088
0 0 0.207142857142857 0 0 0
0.04 0.378787878787879 0.385714285714286 0.35 0.141636363636364 0.133
0.34 0 0.0220588235294118 0.05 0.238 0.253
0.34 0 0.0214285714285715 0.05 0.238 0.253
0.04 0.409090909090909 0.178571428571429 0.35 0.150727272727273 0.133
0.38 0 0.114285714285714 0.05 0.266 0.281
0.38 0 0.114285714285714 0.05 0.266 0.281
0 0.439393939393939 0 0.35 0.131818181818182 0.105
0.1 0.121212121212121 0.0214285714285715 0 0.106363636363636 0.07
0 0 0.192857142857143 0 0 0
0 0.409090909090909 0.292857142857143 0.5 0.122727272727273 0.15
0.333333333333333 0.363636363636364 0.178571428571429 0.1 0.342424242424242 0.263333333333333
0.32 0.359375 0.135714285714286 0.1 0.3318125 0.254
0.34 0.348484848484849 0.171428571428571 0.1 0.342545454545455 0.268
0.54 0.0151515151515151 0.678571428571429 0.4 0.382545454545455 0.498
0.0600000000000001 0.454545454545455 0.166666666666667 0.5 0.178363636363637 0.192
0 0 0.00714285714285712 0 0 0
0 0 0.3 0 0 0
0.5 0.590909090909091 0.695652173913043 0.1 0.527272727272727 0.38
0.12 0.378787878787879 0.0652173913043478 0.6 0.197636363636364 0.264
0.416666666666667 0 0.191176470588235 0.3 0.291666666666667 0.381666666666667
0.42 0.560606060606061 0.0857142857142857 0.1 0.462181818181818 0.324
0.42 0.575757575757576 0.0857142857142857 0.1 0.466727272727273 0.324
0.104166666666667 0.453125 0.108695652173913 0.6 0.208854166666667 0.252916666666667
0.104166666666667 0.454545454545455 0.101449275362319 0.6 0.209280303030303 0.252916666666667
0.12 0.545454545454545 0.1 0.65 0.247636363636363 0.279
0 0 0.0428571428571428 0 0 0
0.12 0.545454545454545 0.144927536231884 0.65 0.247636363636363 0.279
0.12 0.5625 0.15 0.65 0.25275 0.279
0 0 0 0 0 0
0.12 0.545454545454545 0.135714285714286 0.65 0.247636363636363 0.279
0.125 0.545454545454545 0.146153846153846 0.65 0.251136363636363 0.2825
0.104166666666667 0.546875 0.144927536231884 0.65 0.236979166666667 0.267916666666667
0 0.0151515151515151 0.128571428571429 0 0.00454545454545453 0
0.38 0.439393939393939 0.242857142857143 0.1 0.397818181818182 0.296
0 0 0.00714285714285712 0 0 0
0.416666666666667 0.409090909090909 0.25 0.2 0.41439393939394 0.351666666666667
0.4375 0.409090909090909 0.542857142857143 0.2 0.428977272727273 0.36625
0.36 0.409090909090909 0.535714285714286 0.2 0.374727272727273 0.312
0 0 0 0 0 0
0 0.015625 0.276119402985075 0 0.0046875 0
0.26 0.393939393939394 0.142857142857143 0.65 0.300181818181818 0.377
0.18 0.393939393939394 0 0.65 0.244181818181818 0.321
0.02 0.257575757575758 0.478571428571429 0 0.0912727272727274 0.014
0 0.0151515151515151 0.0285714285714286 0 0.00454545454545453 0
0.26 0.651515151515151 0.471428571428571 0.65 0.377454545454545 0.377
0 0 0.0357142857142857 0 0 0
0 0 0.0571428571428572 0 0 0
0.208333333333333 0.636363636363636 0.428571428571429 0.65 0.336742424242424 0.340833333333333
0.0600000000000001 0 0.0285714285714286 0 0.0420000000000001 0.0420000000000001
0.227272727272727 0.393939393939394 0.186567164179104 0.65 0.277272727272727 0.354090909090909
0.28 0.272727272727273 0 0 0.277818181818182 0.196
0.1 0.0454545454545454 0.114285714285714 0.05 0.0836363636363636 0.085
0 0 0 0 0 0
0.62 0.439393939393939 0.242857142857143 0.25 0.565818181818182 0.509
0.604166666666667 0.439393939393939 0.242857142857143 0.25 0.554734848484849 0.497916666666667
0.36 0.560606060606061 0.764285714285714 0.6 0.420181818181818 0.432
0 0 0.00714285714285712 0 0 0
0.66 0.378787878787879 0.192857142857143 0.35 0.575636363636364 0.567
0.02 0.0303030303030303 0 0.05 0.0230909090909091 0.029
0.375 0.424242424242424 0.614285714285714 0.3 0.389772727272727 0.3525
0.36 0.424242424242424 0.615942028985507 0.3 0.379272727272727 0.342
0 0 0 0 0 0
0.291666666666667 0.257575757575758 0.0357142857142857 0.55 0.281439393939394 0.369166666666667
0.36 0.46969696969697 0.464285714285714 0.65 0.392909090909091 0.447
0.36 0.46969696969697 0.297101449275362 0.65 0.392909090909091 0.447
0 0 0.00714285714285712 0 0 0
0 0 0.114285714285714 0 0 0
0.28 0.257575757575758 0.0571428571428572 0.55 0.273272727272727 0.361
0.36 0.46969696969697 0.471014492753623 0.65 0.392909090909091 0.447
0 0 0.0142857142857142 0 0 0
0.24 0.609375 0.428571428571429 0.5 0.3508125 0.318
0 0 0.157142857142857 0 0 0
0 0 0.159420289855073 0 0 0
0 0 0.173913043478261 0 0 0
0.2 0.106060606060606 0 0.1 0.171818181818182 0.17
0 0 0 0 0 0
0.08 0 0.0857142857142857 0 0.056 0.056
0.36 0.257575757575758 0.0357142857142857 0.1 0.329272727272727 0.282
0.46 0.287878787878788 0.4 0.2 0.408363636363636 0.382
0.52 0.242424242424242 0.521428571428571 0.2 0.436727272727273 0.424
0.0600000000000001 0.0151515151515151 0.178571428571429 0 0.0465454545454546 0.0420000000000001
0.44 0.227272727272727 0.25 0.2 0.376181818181818 0.368
0.04 0.636363636363636 0.0714285714285714 0.388888888888889 0.218909090909091 0.144666666666667
0.36 0.287878787878788 0.0785714285714286 0.1 0.338363636363636 0.282
0.08 0.5 0.292857142857143 0.4 0.206 0.176
0.08 0.5 0.228571428571429 0.4 0.206 0.176
0.1 0.53030303030303 0.188405797101449 0.4 0.229090909090909 0.19
0 0 0 0 0 0
0.1 0.53030303030303 0.135714285714286 0.4 0.229090909090909 0.19
0.08 0 0.221428571428571 0 0.056 0.056
0 0 0 0 0 0
0 0 0.0434782608695652 0 0 0
0.3 0.545454545454545 0.507142857142857 0.4 0.373636363636363 0.33
0.14 0.166666666666667 0.0869565217391305 0.1 0.148 0.128
0.16 0.166666666666667 0.323529411764706 0.1 0.162 0.142
0.16 0.166666666666667 0.385714285714286 0.1 0.162 0.142
0.16 0.166666666666667 0.335714285714286 0.1 0.162 0.142
0.25 0.0757575757575758 0.242857142857143 0.15 0.197727272727273 0.22
0.2 0.0757575757575758 0.152173913043478 0.15 0.162727272727273 0.185
0.0600000000000001 0.181818181818182 0 0.15 0.0965454545454547 0.0870000000000001
0.22 0.181818181818182 0.392857142857143 0.15 0.208545454545455 0.199
0.14 0.166666666666667 0.0928571428571429 0.1 0.148 0.128
0.2 0 0 0 0.14 0.14
0.02 0.0151515151515151 0.0428571428571428 0.15 0.0185454545454545 0.059
0.28 0.171875 0.135714285714286 0.1 0.2475625 0.226
0.22 0.242424242424242 0.178571428571429 0.15 0.226727272727273 0.199
0.02 0.0151515151515151 0.123188405797101 0.15 0.0185454545454545 0.059
0.2 0.227272727272727 0.0142857142857142 0 0.208181818181818 0.14
0.32 0.212121212121212 0.321428571428571 0.3 0.287636363636364 0.314
0.02 0.0151515151515151 0.135714285714286 0.111111111111111 0.0185454545454545 0.0473333333333333
0.24 0.227272727272727 0.214285714285714 0 0.236181818181818 0.168
0.26 0.121212121212121 0.15 0.05 0.218363636363636 0.197
0.54 0.378787878787879 0.657142857142857 0.15 0.491636363636364 0.423
0.04 0 0 0 0.028 0.028
0 0.0151515151515151 0.142857142857143 0.111111111111111 0.00454545454545453 0.0333333333333333
0.34 0.196969696969697 0.757142857142857 0.2 0.297090909090909 0.298
0.26 0.0606060606060606 0.557142857142857 0 0.200181818181818 0.182
0.26 0.0606060606060606 0.457142857142857 0 0.200181818181818 0.182
0.26 0.0606060606060606 0.5 0 0.200181818181818 0.182
0.304347826086957 0.166666666666667 0.0882352941176471 0.4 0.26304347826087 0.33304347826087
0.08 0.0606060606060606 0.128571428571429 0 0.0741818181818182 0.056
0.354166666666667 0.196969696969697 0.571428571428571 0.2 0.307007575757576 0.307916666666667
0.2 0 0 0 0.14 0.14
0 0 0.123188405797101 0 0 0
0 0 0.0785714285714286 0 0 0
0.38 0.378787878787879 0.721428571428571 0.35 0.379636363636364 0.371
0.3 0.136363636363636 0.571428571428571 0 0.250909090909091 0.21
0.1 0.136363636363636 0.314285714285714 0 0.110909090909091 0.07
0 0 0 0 0 0
0.12 0.136363636363636 0.314285714285714 0 0.124909090909091 0.084
0.54 0.242424242424242 0.214285714285714 0.4 0.450727272727273 0.498
0.208333333333333 0.0454545454545454 0.397058823529412 0 0.159469696969697 0.145833333333333
0.2 0.0454545454545454 0.571428571428571 0 0.153636363636364 0.14
0.34 0.696969696969697 0.192857142857143 0.555555555555556 0.447090909090909 0.404666666666667
0.24 0.181818181818182 0.628571428571429 0 0.222545454545455 0.168
0.52 0.303030303030303 0.855072463768116 0.35 0.454909090909091 0.469
0.48 0.151515151515151 0.221428571428571 0.35 0.381454545454545 0.441
0.34 0.712121212121212 0.121428571428571 0.65 0.451636363636364 0.433
0.34 0.696969696969697 0.114285714285714 0.65 0.447090909090909 0.433
0.46 0.151515151515151 0.130434782608696 0.35 0.367454545454545 0.427
0.62 0.166666666666667 0.550724637681159 0.4 0.484 0.554
0.0600000000000001 0.0303030303030303 0 0 0.0510909090909092 0.0420000000000001
0.5 0.212121212121212 0.571428571428571 0.35 0.413636363636364 0.455
0.36 0.696969696969697 0.2 0.65 0.461090909090909 0.447
0.5 0.212121212121212 0.728571428571429 0.35 0.413636363636364 0.455
0.14 0.0909090909090909 0.164285714285714 0 0.125272727272727 0.098
0.0652173913043478 0.140625 0.0571428571428572 0.15 0.0878396739130435 0.0906521739130434
0.14 0 0.164285714285714 0 0.098 0.098
0.16 0 0.164285714285714 0.1 0.112 0.142
0.58 0.257575757575758 0.314285714285714 0.7 0.483272727272727 0.616
0.42 0.621212121212121 0.05 0.3 0.480363636363636 0.384
0.58 0.257575757575758 0.307142857142857 0.7 0.483272727272727 0.616
0 0 0.15 0 0 0
0.68 0.303030303030303 0.364285714285714 0.7 0.566909090909091 0.686
0.68 0.303030303030303 0.357142857142857 0.7 0.566909090909091 0.686
0.58 0.257575757575758 0.45 0.7 0.483272727272727 0.616
0.58 0.257575757575758 0.435714285714286 0.7 0.483272727272727 0.616
0.58 0.25 0.515384615384615 0.7 0.481 0.616
0 0 0.107142857142857 0 0 0
0.32 0.590909090909091 0.05 0.3 0.401272727272727 0.314
0.32 0.6875 0.392307692307692 0.3 0.43025 0.314
0.36 0.424242424242424 0.235714285714286 0.3 0.379272727272727 0.342
0.36 0.424242424242424 0.217391304347826 0.3 0.379272727272727 0.342
0 0 0.271428571428571 0 0 0
0.208333333333333 0.03125 0.1 0.45 0.155208333333333 0.280833333333333
0.18 0.121212121212121 0 0 0.162363636363636 0.126
0.24 0.121212121212121 0.121428571428571 0 0.204363636363636 0.168
0.46 0.303030303030303 0.535714285714286 0 0.412909090909091 0.322
0.18 0.121212121212121 0 0 0.162363636363636 0.126
0 0 0.192857142857143 0 0 0
0 0 0.0928571428571429 0 0 0
0 0 0.0857142857142857 0 0 0
0.0600000000000001 0 0.214285714285714 0 0.0420000000000001 0.0420000000000001
0 0 0.113636363636364 0 0 0
0.4 0.515151515151515 0.607142857142857 0 0.434545454545454 0.28
0 0 0.107142857142857 0 0 0
0.26 0.454545454545455 0.114285714285714 0.5 0.318363636363637 0.332
0 0 0.0367647058823529 0 0 0
0.18 0.0151515151515151 0.135714285714286 0 0.130545454545455 0.126
0 0.0151515151515151 0.142857142857143 0 0.00454545454545453 0
0 0 0.0285714285714286 0 0 0
0 0 0.0223880597014925 0 0 0
0 0.0151515151515151 0.214285714285714 0 0.00454545454545453 0
0 0.0151515151515151 0.221428571428571 0 0.00454545454545453 0
0.16 0.0303030303030303 0.607142857142857 0 0.121090909090909 0.112
0 0.0151515151515151 0.257142857142857 0 0.00454545454545453 0
0.32 0.757575757575758 0.264285714285714 0.95 0.451272727272727 0.509
0 0 0 0 0 0
0.32 0.772727272727273 0.6 0.95 0.455818181818182 0.509
0 0.0151515151515151 0.214285714285714 0 0.00454545454545453 0
0.32 0.78125 0.594202898550725 0.95 0.458375 0.509
0.16 0.0303030303030303 0.271428571428571 0 0.121090909090909 0.112
0.5 0.545454545454545 0.0571428571428572 0.85 0.513636363636363 0.605
0.5 0.560606060606061 0.0571428571428572 0.85 0.518181818181818 0.605
0.16 0.0151515151515151 0 0 0.116545454545455 0.112
0.36 0.545454545454545 0.0571428571428572 0.85 0.415636363636363 0.507
0.2 0.136363636363636 0.0298507462686567 0 0.180909090909091 0.14
0.42 0.181818181818182 0.384057971014493 0.05 0.348545454545455 0.309
0 0 0.0714285714285714 0 0 0
0 0 0.00714285714285712 0 0 0
0 0 0.00714285714285712 0 0 0
0.34 0.181818181818182 0.220588235294118 0 0.292545454545455 0.238
0 0 0.0142857142857142 0 0 0
0.1 0.121212121212121 0.35 0 0.106363636363636 0.07
0.1 0.0454545454545454 0.185714285714286 0 0.0836363636363636 0.07
0.34 0.196969696969697 0.702898550724638 0 0.297090909090909 0.238
0.36 0.546875 0.0142857142857142 0.85 0.4160625 0.507
0.34 0.196969696969697 0.35 0 0.297090909090909 0.238
0 0.0151515151515151 0.128571428571429 0 0.00454545454545453 0
0.36 0.196969696969697 0.671428571428571 0 0.311090909090909 0.252
0.1 0.0303030303030303 0 0 0.0790909090909091 0.07
0.24 0.151515151515151 0.173913043478261 0 0.213454545454545 0.168
0 0 0.164285714285714 0 0 0
0.1 0.0303030303030303 0 0 0.0790909090909091 0.07
0.36 0.59375 0.0428571428571428 0.85 0.430125 0.507
0.26 0.136363636363636 0.169117647058823 0 0.222909090909091 0.182
0.52 0.212121212121212 0.871428571428571 0.05 0.427636363636364 0.379
0.04 0.015625 0.0942028985507246 0 0.0326875 0.028
0 0.0151515151515151 0.00714285714285712 0 0.00454545454545453 0
0.3125 0.318181818181818 0.635714285714286 0.1 0.314204545454545 0.24875
0.3 0.590909090909091 0.00714285714285712 0.8 0.387272727272727 0.45
0.32 0.621212121212121 0.340579710144927 0.8 0.410363636363636 0.464
0.1 0.136363636363636 0.0214285714285715 0.15 0.110909090909091 0.115
0.32 0.606060606060606 0.297101449275362 0.8 0.405818181818182 0.464
0.354166666666667 0.606060606060606 0.286764705882353 0.8 0.429734848484849 0.487916666666667
0.32 0.606060606060606 0.292857142857143 0.8 0.405818181818182 0.464
0 0.0151515151515151 0.271428571428571 0 0.00454545454545453 0
0.32 0.712121212121212 0.0142857142857142 0.8 0.437636363636364 0.464
0.48 0.196969696969697 0.731884057971014 0.2 0.395090909090909 0.396
0.34 0.0454545454545454 0.142857142857143 0 0.251636363636364 0.238
0.04 0 0.0652173913043478 0 0.028 0.028
0.28 0.727272727272727 0.05 0.8 0.414181818181818 0.436
0.04 0 0.0735294117647058 0 0.028 0.028
0.28 0.727272727272727 0.05 0.8 0.414181818181818 0.436
0.34 0.0454545454545454 0.292857142857143 0 0.251636363636364 0.238
0.36 0.0454545454545454 0.342857142857143 0 0.265636363636364 0.252
0 0 0.0507246376811594 0 0 0
0 0 0.0571428571428572 0 0 0
0.4 0.106060606060606 0.542857142857143 0.2 0.311818181818182 0.34
0.42 0.242424242424242 0.414285714285714 0.2 0.366727272727273 0.354
0.26 0.712121212121212 0.157142857142857 0.8 0.395636363636364 0.422
0.58 0.196969696969697 0.789855072463768 0.2 0.465090909090909 0.466
0.16 0.0454545454545454 0.107142857142857 0 0.125636363636364 0.112
0.04 0.0454545454545454 0.121428571428571 0 0.0416363636363636 0.028
0.12 0.0606060606060606 0.378571428571429 0.05 0.102181818181818 0.099
0 0 0 0 0 0
0 0 0.0220588235294118 0 0 0
0 0 0.00714285714285712 0 0 0
0 0 0 0 0 0
0.458333333333333 0.716666666666667 0.198529411764706 0.7 0.535833333333333 0.530833333333333
0.48 0.696969696969697 0.157142857142857 0.8 0.545090909090909 0.576
0.14 0.151515151515151 0.607142857142857 0.05 0.143454545454545 0.113
0.229166666666667 0.166666666666667 0.698529411764706 0.05 0.210416666666667 0.175416666666667
0.08 0.03125 0.547619047619048 0.05 0.065375 0.071
0.208333333333333 0.575757575757576 0.0571428571428572 0.45 0.318560606060606 0.280833333333333
0.2 0.575757575757576 0.05 0.45 0.312727272727273 0.275
0.22 0.596774193548387 0.0514705882352942 0.45 0.333032258064516 0.289
0.22 0.575757575757576 0.05 0.45 0.326727272727273 0.289
0.32 0.727272727272727 0.121428571428571 0.5 0.442181818181818 0.374
0.64 0.0303030303030303 0.578571428571429 0.05 0.457090909090909 0.463
0 0 0.121428571428571 0 0 0
0.3 0.878787878787879 0.3 0.944444444444444 0.473636363636364 0.493333333333333
0.3 0.0151515151515151 0.154411764705882 0.05 0.214545454545455 0.225
0.28 0.919354838709677 0.23134328358209 0.95 0.471806451612903 0.481
0.28 0.0151515151515151 0.185714285714286 0.05 0.200545454545455 0.211
0.28 0.0151515151515151 0.185714285714286 0.05 0.200545454545455 0.211
0.28 0.0151515151515151 0.135714285714286 0.05 0.200545454545455 0.211
0.0600000000000001 0.0151515151515151 0.35 0 0.0465454545454546 0.0420000000000001
0.291666666666667 0.0303030303030303 0.207142857142857 0.05 0.213257575757576 0.219166666666667
0 0 0 0 0 0
0.25 0.0303030303030303 0.164285714285714 0.05 0.184090909090909 0.19
0.36 0.0909090909090909 0.278571428571429 0.05 0.279272727272727 0.267
0.34 0.0454545454545454 0.321428571428571 0.1 0.251636363636364 0.268
0.4 0.0909090909090909 0.528571428571429 0.05 0.307272727272727 0.295
0 0 0 0 0 0
0.4 0.078125 0.528571428571429 0.05 0.3034375 0.295
0.395833333333333 0.0757575757575758 0.528571428571429 0.05 0.299810606060606 0.292083333333333
0 0 0.141791044776119 0 0 0
0 0 0.0785714285714286 0 0 0
0.4 0.106060606060606 0.292857142857143 0.05 0.311818181818182 0.295
0.4 0.106060606060606 0.292857142857143 0.05 0.311818181818182 0.295
0 0 0.0285714285714286 0 0 0
0.4 0.106060606060606 0.35 0.05 0.311818181818182 0.295
0 0 0.0955882352941176 0 0 0
0 0 0.0857142857142857 0 0 0
0 0.0151515151515151 0 0.1 0.00454545454545453 0.03
0.18 0.287878787878788 0.333333333333333 0.05 0.212363636363636 0.141
0.36 0.0454545454545454 0.307142857142857 0.05 0.265636363636364 0.267
0 0 0.235714285714286 0 0 0
0.4 0.0454545454545454 0.271428571428571 0.05 0.293636363636364 0.295
0.4 0.0454545454545454 0.294117647058823 0.05 0.293636363636364 0.295
0 0 0.142857142857143 0 0 0
0.18 0.257575757575758 0.128571428571429 0.2 0.203272727272727 0.186
0 0 0.0642857142857143 0 0 0
0.2 0 0.0928571428571429 0.05 0.14 0.155
0.2 0 0.185714285714286 0 0.14 0.14
0.42 0.742424242424242 0.164285714285714 0.7 0.516727272727273 0.504
0.42 0.772727272727273 0.0362318840579711 0.75 0.525818181818182 0.519
0.24 0 0.507142857142857 0.05 0.168 0.183
0.34 0.257575757575758 0.464285714285714 0.25 0.315272727272727 0.313
0.32 0.257575757575758 0.845588235294118 0.3 0.301272727272727 0.314
0.1 0.181818181818182 0.304347826086957 0.25 0.124545454545455 0.145
0.14 0.136363636363636 0.271428571428571 0.3 0.138909090909091 0.188
0.14 0.136363636363636 0.271428571428571 0.3 0.138909090909091 0.188
0.14 0.136363636363636 0.2 0.3 0.138909090909091 0.188
0.18 0.136363636363636 0.311594202898551 0.3 0.166909090909091 0.216
0.145833333333333 0.136363636363636 0.271428571428571 0.3 0.142992424242424 0.192083333333333
0.14 0.136363636363636 0.271428571428571 0.3 0.138909090909091 0.188
0.24 0 0.107142857142857 0 0.168 0.168
0.14 0.136363636363636 0.27536231884058 0.3 0.138909090909091 0.188
0.14 0.136363636363636 0.285714285714286 0.3 0.138909090909091 0.188
0.14 0.136363636363636 0.271428571428571 0.3 0.138909090909091 0.188
0.14 0.136363636363636 0.271428571428571 0.3 0.138909090909091 0.188
0.152173913043478 0 0.0797101449275363 0 0.106521739130435 0.106521739130435
0.16 0 0.214285714285714 0 0.112 0.112
0.46 0.166666666666667 0.314285714285714 0.45 0.372 0.457
0.22 0.439393939393939 0.378571428571429 0.4 0.285818181818182 0.274
0.38 0 0.321428571428571 0.15 0.266 0.311
0.5 0.606060606060606 0.135714285714286 0.55 0.531818181818182 0.515
0.56 0.606060606060606 0.166666666666667 0.55 0.573818181818182 0.557
0.5 0.606060606060606 0.128571428571429 0.55 0.531818181818182 0.515
0.02 0 0.0357142857142857 0 0.014 0.014
0.44 0.166666666666667 0.257142857142857 0.35 0.358 0.413
0 0 0.0785714285714286 0 0 0
0.14 0.742424242424242 0.15 0.5 0.320727272727273 0.248
0.0600000000000001 0.590909090909091 0.0373134328358209 0.4 0.219272727272727 0.162
0.5 0.242424242424242 0.457142857142857 0.35 0.422727272727273 0.455
0.5 0.242424242424242 0.442028985507246 0.35 0.422727272727273 0.455
0.18 0.863636363636364 0.304347826086957 0.45 0.385090909090909 0.261
0.18 0.863636363636364 0.3 0.45 0.385090909090909 0.261
0 0 0.05 0 0 0
0.72 0.106060606060606 0.35 0.55 0.535818181818182 0.669
0.1 0.0303030303030303 0.357142857142857 0 0.0790909090909091 0.07
0 0 0.0661764705882353 0 0 0
0.02 0 0.253731343283582 0 0.014 0.014
0.72 0.106060606060606 0.285714285714286 0.6 0.535818181818182 0.684
0.5 0.0454545454545454 0.0357142857142857 0.55 0.363636363636364 0.515
0.08 0.151515151515151 0.385714285714286 0.3 0.101454545454545 0.146
0.08 0.0454545454545454 0.152173913043478 0 0.0696363636363636 0.056
0 0 0.0714285714285714 0 0 0
0.145833333333333 0.742424242424242 0.114285714285714 0.15 0.324810606060606 0.147083333333333
0.64 0.136363636363636 0.314285714285714 0.55 0.488909090909091 0.613
0 0 0.0571428571428572 0 0 0
0.145833333333333 0.0151515151515151 0.231884057971015 0 0.106628787878788 0.102083333333333
0.2 0 0.135714285714286 0 0.14 0.14
0 0 0.0928571428571429 0 0 0
0.5 0.0606060606060606 0.507575757575758 0 0.368181818181818 0.35
0 0 0.0142857142857142 0 0 0
0 0 0.0785714285714286 0 0 0
0.2 0.151515151515151 0.328571428571429 0 0.185454545454545 0.14
0.2 0 0.164285714285714 0 0.14 0.14
0 0 0.0785714285714286 0 0 0
0 0 0.00714285714285712 0 0 0
0.1 0.333333333333333 0.371428571428571 0.1 0.17 0.1
0.18 0.515151515151515 0 0.2 0.280545454545455 0.186
0.54 0.136363636363636 0.742857142857143 0.7 0.418909090909091 0.588
0.18 0.166666666666667 0.15 0 0.176 0.126
0.1 0.181818181818182 0.0928571428571429 0.1 0.124545454545455 0.1
0.56 0.109375 0.528985507246377 0.7 0.4248125 0.602
0 0 0.0714285714285714 0 0 0
0.46 0.257575757575758 0.114285714285714 0.55 0.399272727272727 0.487
0.46 0.257575757575758 0.114285714285714 0.5 0.399272727272727 0.472
0.46 0.606060606060606 0.228571428571429 0.45 0.503818181818182 0.457
0.46 0.651515151515151 0.435714285714286 0.45 0.517454545454545 0.457
0.42 0.181818181818182 0.107142857142857 0.45 0.348545454545455 0.429
0 0.0303030303030303 0.05 0 0.00909090909090909 0
0.02 0.0606060606060606 0.202898550724638 0 0.0321818181818182 0.014
0.04 0.378787878787879 0.207142857142857 0.1 0.141636363636364 0.058
0.04 0.0454545454545454 0.128571428571429 0.05 0.0416363636363636 0.043
0.1 0.0151515151515151 0.192857142857143 0 0.0745454545454545 0.07
0.12 0.212121212121212 0.392857142857143 0 0.147636363636364 0.084
0.0208333333333334 0.212121212121212 0.316176470588235 0 0.078219696969697 0.0145833333333334
0.02 0.212121212121212 0.321428571428571 0 0.0776363636363636 0.014
0.24 0.257575757575758 0.707142857142857 0.25 0.245272727272727 0.243
0.18 0.0303030303030303 0.207142857142857 0.25 0.135090909090909 0.201
0 0.0151515151515151 0.0142857142857142 0 0.00454545454545453 0
0.24 0.257575757575758 0.75 0.25 0.245272727272727 0.243
0.208333333333333 0.25 0.485294117647059 0.25 0.220833333333333 0.220833333333333
0.416666666666667 0.303030303030303 0.528571428571429 0.1 0.382575757575758 0.321666666666667
0.18 0.0303030303030303 0.164285714285714 0 0.135090909090909 0.126
0.38 0.359375 0.957142857142857 0.1 0.3738125 0.296
0 0 0.0214285714285715 0 0 0
0 0 0.198529411764706 0 0 0
0.14 0.181818181818182 0.171428571428571 0.05 0.152545454545455 0.113
0.22 0.333333333333333 0.384057971014493 0.05 0.254 0.169
0.02 0.0606060606060606 0.0362318840579711 0 0.0321818181818182 0.014
0 0 0.0642857142857143 0 0 0
0.0869565217391305 0.03125 0.41304347826087 0 0.0702445652173913 0.0608695652173913
0 0 0.0642857142857143 0 0 0
0 0 0.278571428571429 0 0 0
0.2 0 0.142857142857143 0 0.14 0.14
0.16 0.0454545454545454 0.428571428571429 0 0.125636363636364 0.112
0.2 0 0.456521739130435 0 0.14 0.14
0.2 0 0.464285714285714 0 0.14 0.14
0.208333333333333 0.0454545454545454 0.720588235294118 0 0.159469696969697 0.145833333333333
0.22 0.0454545454545454 0.529411764705882 0 0.167636363636364 0.154
0.22 0.0454545454545454 0.564285714285714 0 0.167636363636364 0.154
0.22 0.0454545454545454 0.572463768115942 0 0.167636363636364 0.154
0.22 0.0454545454545454 0.571428571428571 0 0.167636363636364 0.154
0.3 0.151515151515151 0.757352941176471 0 0.255454545454545 0.21
0 0 0.0142857142857142 0 0 0
0 0.0151515151515151 0.05 0 0.00454545454545453 0
0 0.0151515151515151 0.0507246376811594 0 0.00454545454545453 0
0 0.0303030303030303 0.0357142857142857 0 0.00909090909090909 0
0 0.0303030303030303 0.0434782608695652 0 0.00909090909090909 0
0.02 0.0151515151515151 0.0507246376811594 0 0.0185454545454545 0.014
0 0 0.0714285714285714 0 0 0
0.02 0 0 0 0.014 0.014
0 0.0151515151515151 0.0571428571428572 0 0.00454545454545453 0
0.0600000000000001 0.454545454545455 0.435714285714286 0.3 0.178363636363637 0.132
0.16 0.303030303030303 0.621428571428571 0.4 0.202909090909091 0.232
0.0600000000000001 0 0 0 0.0420000000000001 0.0420000000000001
0.16 0.303030303030303 0.621428571428571 0.4 0.202909090909091 0.232
0.12 0.287878787878788 0.492857142857143 0.35 0.170363636363636 0.189
0.12 0.348484848484849 0.25 0.45 0.188545454545455 0.219
0.04 0 0.121428571428571 0 0.028 0.028
0.04 0.0151515151515151 0.121428571428571 0 0.0325454545454545 0.028
0.04 0 0.121428571428571 0 0.028 0.028
0.04 0 0.123188405797101 0 0.028 0.028
0 0 0.0606060606060606 0 0 0
0.24 0.333333333333333 0.3 0.3 0.268 0.258
0 0 0.164285714285714 0 0 0
0 0 0.164285714285714 0 0 0
0.24 0.409090909090909 0.657142857142857 0.3 0.290727272727273 0.258
0.14 0.0757575757575758 0.328571428571429 0 0.120727272727273 0.098
0.14 0.0909090909090909 0.58695652173913 0 0.125272727272727 0.098
0.14 0.0909090909090909 0.578571428571429 0 0.125272727272727 0.098
0 0.0151515151515151 0.0428571428571428 0 0.00454545454545453 0
0.2 0.0909090909090909 0.557971014492754 0 0.167272727272727 0.14
0.25 0.0757575757575758 0.67910447761194 0 0.197727272727273 0.175
0.16 0.363636363636364 0.185714285714286 0.222222222222222 0.221090909090909 0.178666666666667
0.0600000000000001 0 0.340579710144927 0 0.0420000000000001 0.0420000000000001
0 0 0.0857142857142857 0 0 0
0.02 0.257575757575758 0.0928571428571429 0.1 0.0912727272727274 0.044
0.1 0.0454545454545454 0.335714285714286 0.2 0.0836363636363636 0.13
0 0.0454545454545454 0.05 0.2 0.0136363636363636 0.06
0.12 0.166666666666667 0.664285714285714 0.15 0.134 0.129
0.02 0.0303030303030303 0.36231884057971 0 0.0230909090909091 0.014
0.18 0.454545454545455 0.835714285714286 0.55 0.262363636363636 0.291
0.0416666666666666 0.03125 0.405797101449275 0 0.0385416666666666 0.0291666666666666
0.08 0 0.00714285714285712 0 0.056 0.056
0.04 0.151515151515151 0.664285714285714 0.2 0.0734545454545453 0.088
0.0681818181818182 0.272727272727273 0.661538461538462 0.2 0.129545454545455 0.107727272727273
0.3 0.393939393939394 0.128571428571429 0.3 0.328181818181818 0.3
0.26 0.136363636363636 0.278571428571429 0.1 0.222909090909091 0.212
0.04 0.287878787878788 0.4140625 0.15 0.114363636363636 0.073
0.04 0.333333333333333 0.15 0.15 0.128 0.073
0.26 0.212121212121212 0.0507246376811594 0.1 0.245636363636364 0.212
0 0.151515151515151 0.304347826086957 0.25 0.0454545454545453 0.075
0.02 0 0 0 0.014 0.014
0.270833333333333 0.21875 0.0285714285714286 0.35 0.255208333333333 0.294583333333333
0.26 0.212121212121212 0.0642857142857143 0.35 0.245636363636364 0.287
0 0.0757575757575758 0 0 0.0227272727272727 0
0.22 0.348484848484849 0.364285714285714 0.2 0.258545454545455 0.214
0 0.0151515151515151 0.297101449275362 0 0.00454545454545453 0
0.48 0.166666666666667 0.0142857142857142 0.3 0.386 0.426
0 0 0.0149253731343284 0 0 0
0.26 0.272727272727273 0.0214285714285715 0.35 0.263818181818182 0.287
0 0.0151515151515151 0.234375 0 0.00454545454545453 0
0.22 0.348484848484849 0.449275362318841 0.25 0.258545454545455 0.229
0.32 0.515151515151515 0.27536231884058 0.6 0.378545454545455 0.404
0.25 0.296875 0.25 0.35 0.2640625 0.28
0.3 0.484848484848485 0.246376811594203 0.6 0.355454545454545 0.39
0 0.0909090909090909 0 0.15 0.0272727272727273 0.045
0 0 0.0142857142857142 0 0 0
0.18 0.257575757575758 0.652173913043478 0.15 0.203272727272727 0.171
0 0 0 0 0 0
0.26 0.227272727272727 0.0428571428571428 0.35 0.250181818181818 0.287
0.04 0.272727272727273 0.195652173913043 0 0.109818181818182 0.028
0.18 0.166666666666667 0.442028985507246 0 0.176 0.126
0.04 0.257575757575758 0.0217391304347826 0 0.105272727272727 0.028
0.3125 0.287878787878788 0.507142857142857 0.25 0.305113636363636 0.29375
0.42 0.545454545454545 0.671428571428571 0.15 0.457636363636364 0.339
0.38 0.439393939393939 0.835714285714286 0 0.397818181818182 0.266
0.38 0.454545454545455 0.835714285714286 0 0.402363636363636 0.266
0 0.287878787878788 0.0217391304347826 0 0.0863636363636364 0
0.5 0.227272727272727 0.2 0.55 0.418181818181818 0.515
0.0600000000000001 0.0151515151515151 0.2 0 0.0465454545454546 0.0420000000000001
0.0600000000000001 0.0151515151515151 0.214285714285714 0 0.0465454545454546 0.0420000000000001
0.04 0.0151515151515151 0.207142857142857 0 0.0325454545454545 0.028
0 0.0151515151515151 0.05 0 0.00454545454545453 0
0.52 0.318181818181818 0.0142857142857142 0.65 0.459454545454545 0.559
0.48 0.46969696969697 0.607142857142857 0.35 0.476909090909091 0.441
0.46 0.46969696969697 0.607142857142857 0.35 0.462909090909091 0.427
0.04 0 0.181159420289855 0 0.028 0.028
0.5 0.287878787878788 0.00714285714285712 0.55 0.436363636363636 0.515
0.26 0.106060606060606 0.307142857142857 0.05 0.213818181818182 0.197
0.5 0.375 0.22463768115942 0.65 0.4625 0.545
0 0.181818181818182 0 0 0.0545454545454546 0
0.18 0.348484848484849 0.114285714285714 0.25 0.230545454545455 0.201
0 0 0 0 0 0
0.25 0.121212121212121 0.551470588235294 0.1 0.211363636363636 0.205
0 0 0.0428571428571428 0 0 0
0 0 0.0652173913043478 0 0 0
0 0.181818181818182 0.00714285714285712 0 0.0545454545454546 0
0 0 0 0 0 0
0 0 0.0428571428571428 0 0 0
0 0.181818181818182 0 0 0.0545454545454546 0
0 0 0.135714285714286 0 0 0
0 0 0.147058823529412 0 0 0
0 0 0.135714285714286 0 0 0
0 0 0.135714285714286 0 0 0
0.404761904761905 0.25 0.0434782608695652 0.55 0.358333333333334 0.448333333333333
0.1 0.121212121212121 0.333333333333333 0.1 0.106363636363636 0.1
0.12 0.121212121212121 0.471428571428571 0.1 0.120363636363636 0.114
0 0.181818181818182 0.00714285714285712 0 0.0545454545454546 0
0.14 0 0.0214285714285715 0 0.098 0.098
0.32 0.53125 0.272727272727273 0.25 0.383375 0.299
0.32 0.53030303030303 0.528985507246377 0.25 0.383090909090909 0.299
0.16 0.318181818181818 0.0579710144927537 0.25 0.207454545454545 0.187
0.0600000000000001 0.212121212121212 0.00714285714285712 0.3 0.105636363636364 0.132
0 0 0.0588235294117647 0 0 0
0.22 0.0606060606060606 0.335714285714286 0.05 0.172181818181818 0.169
0.270833333333333 0.0625 0.442857142857143 0.05 0.208333333333333 0.204583333333333
0.14 0.0606060606060606 0.278571428571429 0.05 0.116181818181818 0.113
0.26 0.125 0.15 0 0.2195 0.182
0.16 0.0606060606060606 0.328571428571429 0.05 0.130181818181818 0.127
0.28 0.393939393939394 0 0.3 0.314181818181818 0.286
0.36 0.333333333333333 0.121428571428571 0.25 0.352 0.327
0.12 0.121212121212121 0.0428571428571428 0 0.120363636363636 0.084
0.16 0.0606060606060606 0.278571428571429 0.05 0.130181818181818 0.127
0.24 0.212121212121212 0.0797101449275363 0.25 0.231636363636364 0.243
0.24 0.212121212121212 0.335714285714286 0.25 0.231636363636364 0.243
0.24 0.212121212121212 0.328571428571429 0.25 0.231636363636364 0.243
0.48 0.390625 0.608695652173913 0.5 0.4531875 0.486
0.16 0.0625 0.41044776119403 0.0555555555555556 0.13075 0.128666666666667
0 0 0.0357142857142857 0 0 0
0 0 0.1 0 0 0
0.52 0.363636363636364 0.107142857142857 0.25 0.473090909090909 0.439
0.52 0.363636363636364 0.107142857142857 0.25 0.473090909090909 0.439
0.52 0.363636363636364 0.0928571428571429 0.25 0.473090909090909 0.439
0 0 0 0 0 0
0.14 0.0606060606060606 0.364285714285714 0.05 0.116181818181818 0.113
0.0600000000000001 0.257575757575758 0.707142857142857 0.4 0.119272727272727 0.162
0.26 0.5 0.620967741935484 0.45 0.332 0.317
0.0600000000000001 0.196969696969697 0.0298507462686567 0.25 0.101090909090909 0.117
0.3 0.212121212121212 0.114285714285714 0.25 0.273636363636364 0.285
0.14 0.166666666666667 0.207142857142857 0.5 0.148 0.248
0.14 0.166666666666667 0.207142857142857 0.5 0.148 0.248
0.56 0.287878787878788 0.0285714285714286 0.15 0.478363636363636 0.437
0 0 0.183823529411765 0 0 0
0 0 0.0289855072463768 0.05 0 0.015
0 0 0.164285714285714 0 0 0
0 0 0.072463768115942 0 0 0
0.5625 0.227272727272727 0.210144927536232 0.15 0.461931818181818 0.43875
0.2 0.796875 0.642857142857143 0.45 0.3790625 0.275
0 0 0 0 0 0
0.02 0.53030303030303 0.328571428571429 0.6 0.173090909090909 0.194
0 0.363636363636364 0.128571428571429 0.1 0.109090909090909 0.03
0 0 0.173913043478261 0 0 0
0 0.151515151515151 0.072463768115942 0.25 0.0454545454545453 0.075
0 0 0 0 0 0
0.04 0.121212121212121 0.492647058823529 0 0.0643636363636363 0.028
0.04 0.106060606060606 0.3 0 0.0598181818181818 0.028
0.24 0.121212121212121 0.391304347826087 0 0.204363636363636 0.168
0.02 0 0.166666666666667 0 0.014 0.014
0 0.015625 0.108695652173913 0 0.0046875 0
0 0.0151515151515151 0.0642857142857143 0 0.00454545454545453 0
0 0 0.0642857142857143 0 0 0
0.08 0.0757575757575758 0.128571428571429 0 0.0787272727272727 0.056
0.0600000000000001 0.136363636363636 0.0797101449275363 0.1 0.0829090909090909 0.0720000000000001
0.08 0.0909090909090909 0.157142857142857 0 0.0832727272727273 0.056
0.26 0.234375 0.461538461538462 0.1 0.2523125 0.212
0.125 0.227272727272727 0.678571428571429 0.111111111111111 0.155681818181818 0.120833333333333
0.02 0.0757575757575758 0.0642857142857143 0.1 0.0367272727272727 0.044
0.12 0.484848484848485 0.0857142857142857 0 0.229454545454545 0.084
0.02 0.0757575757575758 0.0214285714285715 0.1 0.0367272727272727 0.044
0.14 0.545454545454545 0.1 0.1 0.261636363636364 0.128
0.12 0.545454545454545 0.1 0.1 0.247636363636363 0.114
0 0 0.00724637681159424 0 0 0
0.14 0.545454545454545 0.1 0.1 0.261636363636364 0.128
0.14 0.545454545454545 0.0942028985507246 0.1 0.261636363636364 0.128
0.14 0.53125 0.101449275362319 0.1 0.257375 0.128
0.5 0.287878787878788 0.00714285714285712 0.9 0.436363636363636 0.62
0.04 0.0151515151515151 0.564285714285714 0 0.0325454545454545 0.028
0.66 0.333333333333333 0.0785714285714286 1 0.562 0.762
0 0 0.0214285714285715 0 0 0
0.34 0.515151515151515 0.257142857142857 0.35 0.392545454545455 0.343
0.44 0.196969696969697 0.457142857142857 0.6 0.367090909090909 0.488
0.478260869565217 0.272727272727273 0.681818181818182 0.0625 0.416600790513834 0.353532608695652
0.4 0.272727272727273 0.457142857142857 0.1 0.361818181818182 0.31
0.24 0.106060606060606 0.0642857142857143 0.55 0.199818181818182 0.333
0.24 0.0625 0.0661764705882353 0.55 0.18675 0.333
0.18 0.257575757575758 0.181159420289855 0.05 0.203272727272727 0.141
0 0 0.0857142857142857 0 0 0
0.32 0.636363636363636 0.264285714285714 0.35 0.414909090909091 0.329
0.16 0.212121212121212 0.1 0.1 0.175636363636364 0.142
0.32 0.636363636363636 0.264285714285714 0.35 0.414909090909091 0.329
0.28 0 0.371428571428571 0 0.196 0.196
0.3 0.575757575757576 0.152173913043478 0.35 0.382727272727273 0.315
0 0 0.0571428571428572 0 0 0
0.2 0 0.485714285714286 0 0.14 0.14
0.32 0.606060606060606 0.198529411764706 0.35 0.405818181818182 0.329
0.25 0.424242424242424 0.639705882352941 0 0.302272727272727 0.175
0 0 0.0142857142857142 0 0 0
0.1 0.303030303030303 0.357142857142857 0 0.160909090909091 0.07
0 0 0.0214285714285715 0 0 0
0.1 0.151515151515151 0.528571428571429 0 0.115454545454545 0.07
0.1 0 0.335714285714286 0 0.07 0.07
0.1 0 0.328571428571429 0 0.07 0.07
0.1 0.151515151515151 0.571428571428571 0 0.115454545454545 0.07
0 0.151515151515151 0 0 0.0454545454545453 0
0 0 0.144927536231884 0 0 0
0 0 0.342857142857143 0 0 0
0 0 0.0714285714285714 0 0 0
0.04 0 0.142857142857143 0 0.028 0.028
0.04 0.166666666666667 0.13768115942029 0 0.0780000000000001 0.028
0.42 0.424242424242424 0.535714285714286 0.666666666666667 0.421272727272727 0.494
0.56 0.484848484848485 0.171428571428571 0.35 0.537454545454546 0.497
0.18 0.272727272727273 0.192857142857143 0.65 0.207818181818182 0.321
0.28 0.272727272727273 0.257142857142857 0.65 0.277818181818182 0.391
0.48 0.484848484848485 0.157142857142857 0.35 0.481454545454545 0.441
0.32 0.196969696969697 0.35 0.65 0.283090909090909 0.419
0.08 0.0909090909090909 0.235714285714286 0 0.0832727272727273 0.056
0 0 0.0214285714285715 0 0 0
0.08 0.106060606060606 0.181159420289855 0 0.0878181818181818 0.056
0 0 0.0285714285714286 0 0 0
0.32 0.166666666666667 0.107142857142857 0.65 0.274 0.419
0 0 0.0285714285714286 0 0 0
0.54 0.606060606060606 0.311594202898551 0.4 0.559818181818182 0.498
0.38 0.333333333333333 0.35 0.6 0.366 0.446
0.0416666666666666 0 0.214285714285714 0 0.0291666666666666 0.0291666666666666
0 0 0.0357142857142857 0 0 0
0 0 0 0 0 0
0.38 0.318181818181818 0.357142857142857 0.6 0.361454545454545 0.446
0.56 0.545454545454545 0.3 0.4 0.555636363636363 0.512
0.56 0.545454545454545 0.307142857142857 0.4 0.555636363636363 0.512
0.04 0.136363636363636 0.0428571428571428 0 0.0689090909090908 0.028
0.36 0.196969696969697 0.441176470588235 0.611111111111111 0.311090909090909 0.435333333333333
0.36 0.196969696969697 0.107142857142857 0.6 0.311090909090909 0.432
0.56 0.545454545454545 0.304347826086957 0.4 0.555636363636363 0.512
0 0.121212121212121 0.214285714285714 0 0.0363636363636363 0
0.4 0.318181818181818 0.642857142857143 0.6 0.375454545454545 0.46
0.4 0.196969696969697 0.426470588235294 0.6 0.339090909090909 0.46
0.04 0.257575757575758 0.264285714285714 0 0.105272727272727 0.028
0.04 0.257575757575758 0.264285714285714 0 0.105272727272727 0.028
0 0.257575757575758 0.214285714285714 0 0.0772727272727274 0
0.3 0.212121212121212 0.121428571428571 0.55 0.273636363636364 0.375
0 0.121212121212121 0.0928571428571429 0 0.0363636363636363 0
0.44 0.454545454545455 0.657142857142857 0.55 0.444363636363637 0.473
0.52 0.545454545454545 0.264285714285714 0.45 0.527636363636363 0.499
0 0 0.0571428571428572 0 0 0
0.4 0.303030303030303 0.364285714285714 0.55 0.370909090909091 0.445
0.152173913043478 0.09375 0.191176470588235 0 0.134646739130435 0.106521739130435
0.14 0.106060606060606 0.164179104477612 0 0.129818181818182 0.098
0 0 0.0942028985507246 0 0 0
0.18 0.454545454545455 0.15 0.05 0.262363636363636 0.141
0 0.106060606060606 0.385714285714286 0 0.0318181818181818 0
0.56 0.196969696969697 0.314285714285714 0.9 0.451090909090909 0.662
0.24 0.348484848484849 0.426470588235294 0.05 0.272545454545455 0.183
0 0 0.207142857142857 0.05 0 0.015
0.2 0.257575757575758 0.0642857142857143 0.05 0.217272727272727 0.155
0.34 0.0909090909090909 0.185714285714286 0 0.265272727272727 0.238
0.0434782608695652 0.166666666666667 0.149253731343284 0.05 0.0804347826086957 0.0454347826086956
0 0 0.107142857142857 0 0 0
0.38 0.0909090909090909 0.164285714285714 0 0.293272727272727 0.266
0.58 0.393939393939394 0.45 0.05 0.524181818181818 0.421
0.38 0.0757575757575758 0.264285714285714 0 0.288727272727273 0.266
0.22 0.257575757575758 0.15 0.05 0.231272727272727 0.169
0.28 0.166666666666667 0.25 0 0.246 0.196
0.3 0.166666666666667 0.242857142857143 0 0.26 0.21
0.44 0.424242424242424 0.414285714285714 0.25 0.435272727272727 0.383
0.26 0.166666666666667 0.279411764705882 0 0.232 0.182
0.28 0.363636363636364 0.335714285714286 0.7 0.305090909090909 0.406
0.44 0.333333333333333 0.45 0.25 0.408 0.383
0.08 0.0625 0.0857142857142857 0.2 0.07475 0.116
0.28 0.227272727272727 0.171428571428571 0.05 0.264181818181818 0.211
0.46 0.393939393939394 0.25 0.95 0.440181818181818 0.607
0.26 0.318181818181818 0.00714285714285712 0.75 0.277454545454545 0.407
0.04 0.0303030303030303 0.159420289855073 0 0.0370909090909091 0.028
0 0 0.0142857142857142 0 0 0
0 0 0.0142857142857142 0 0 0
0.2 0.333333333333333 0 0.75 0.24 0.365
0 0.106060606060606 0.0142857142857142 0 0.0318181818181818 0
0.26 0.424242424242424 0.13768115942029 0.75 0.309272727272727 0.407
0.270833333333333 0.274193548387097 0.289855072463768 0.9 0.271841397849462 0.459583333333333
0.104166666666667 0.0757575757575758 0.00714285714285712 0.7 0.0956439393939396 0.282916666666667
0.26 0.136363636363636 0.235714285714286 0.9 0.222909090909091 0.452
0.28 0.242424242424242 0.242857142857143 0.9 0.268727272727273 0.466
0.26 0.136363636363636 0.0735294117647058 0.9 0.222909090909091 0.452
0 0 0.0142857142857142 0 0 0
0 0 0.0289855072463768 0 0 0
0.48 0.454545454545455 0.135714285714286 0 0.472363636363636 0.336
0 0 0.0214285714285715 0 0 0
0.68 0.46969696969697 0.242857142857143 0 0.616909090909091 0.476
0.0600000000000001 0.0454545454545454 0.271428571428571 0.1 0.0556363636363637 0.0720000000000001
0.26 0.378787878787879 0.221428571428571 0.9 0.295636363636364 0.452
0.68 0.46969696969697 0.335714285714286 0 0.616909090909091 0.476
0.68 0.46969696969697 0.335714285714286 0 0.616909090909091 0.476
0.520833333333333 0.46969696969697 0.130434782608696 0 0.505492424242424 0.364583333333333
0 0 0.0214285714285715 0 0 0
0.68 0.5 0.335714285714286 0 0.626 0.476
0.24 0.370967741935484 0.234848484848485 0.944444444444444 0.279290322580645 0.451333333333333
0.68 0.5 0.335714285714286 0 0.626 0.476
0.68 0.560606060606061 0.338235294117647 0 0.644181818181818 0.476
0.68 0.560606060606061 0.25 0 0.644181818181818 0.476
0.68 0.560606060606061 0.246376811594203 0 0.644181818181818 0.476
0.604166666666667 0.484848484848485 0.139705882352941 0 0.568371212121212 0.422916666666667
0.68 0.560606060606061 0.217391304347826 0 0.644181818181818 0.476
0.3 0.296875 0.608695652173913 0.9 0.2990625 0.48
0.32 0.296875 0.621428571428571 0.9 0.3130625 0.494
0.3 0.287878787878788 0.686567164179104 1 0.296363636363636 0.51
0 0 0.05 0 0 0
0.227272727272727 0.296875 0.571428571428571 0.9 0.248153409090909 0.429090909090909
0.04 0.0151515151515151 0.171428571428571 0.1 0.0325454545454545 0.058
0.04 0.0151515151515151 0.171428571428571 0.1 0.0325454545454545 0.058
0.3 0.28125 0.67910447761194 0.944444444444444 0.294375 0.493333333333333
0.22 0.257575757575758 0.130434782608696 0.9 0.231272727272727 0.424
0.3 0.287878787878788 0.585714285714286 0.9 0.296363636363636 0.48
0.3 0.287878787878788 0.585714285714286 0.9 0.296363636363636 0.48
0.3 0.287878787878788 0.463768115942029 0.9 0.296363636363636 0.48
0.3 0.287878787878788 0.585714285714286 0.9 0.296363636363636 0.48
0.22 0.257575757575758 0.41304347826087 0.9 0.231272727272727 0.424
0.64 0.560606060606061 0.228571428571429 0.1 0.616181818181818 0.478
0.7 0.303030303030303 0 0.05 0.580909090909091 0.505
0.32 0.484848484848485 0.407142857142857 0.3 0.369454545454545 0.314
0.24 0.46969696969697 0.564285714285714 0.95 0.308909090909091 0.453
0.02 0.272727272727273 0.246268656716418 0.25 0.0958181818181819 0.089
0.64 0.296875 0 0.05 0.5370625 0.463
0.1 0.0909090909090909 0.407142857142857 0 0.0972727272727273 0.07
0 0.0606060606060606 0.157142857142857 0.25 0.0181818181818182 0.075
0 0.0606060606060606 0.164285714285714 0.25 0.0181818181818182 0.075
0.1 0.106060606060606 0.314285714285714 0 0.101818181818182 0.07
0 0 0.0588235294117647 0 0 0
0 0 0.0571428571428572 0 0 0
0.0625 0.5 0.426470588235294 0.75 0.19375 0.26875
0.2 0.166666666666667 0.135714285714286 0.25 0.19 0.215
0.22 0.166666666666667 0.135714285714286 0.25 0.204 0.229
0.7 0.393939393939394 0.242857142857143 0.35 0.608181818181818 0.595
0.02 0.409090909090909 0.05 0.15 0.136727272727273 0.059
0.3 0.242424242424242 0.671428571428571 0.65 0.282727272727273 0.405
0.208333333333333 0.227272727272727 0.121428571428571 0.6 0.214015151515151 0.325833333333333
0.6875 0.318181818181818 0.464285714285714 0.2 0.576704545454545 0.54125
0.0416666666666666 0.0757575757575758 0.0808823529411765 0.45 0.0518939393939394 0.164166666666667
0.18 0.0909090909090909 0.0928571428571429 0.15 0.153272727272727 0.171
0.354166666666667 0.166666666666667 0.55 0.6 0.297916666666667 0.427916666666667
0.28 0.0909090909090909 0.375 0.15 0.223272727272727 0.241
0.68 0.378787878787879 0.3 0.25 0.589636363636364 0.551
0.0208333333333334 0.0606060606060606 0.0857142857142857 0.05 0.0327651515151516 0.0295833333333334
0.2 0.0909090909090909 0.385714285714286 0.25 0.167272727272727 0.215
0 0.0606060606060606 0.0857142857142857 0.05 0.0181818181818182 0.015
0 0 0.142857142857143 0 0 0
0.18 0.439393939393939 0.35 0.35 0.257818181818182 0.231
0.22 0.575757575757576 0.579710144927536 0.65 0.326727272727273 0.349
0.16 0.121212121212121 0.388059701492537 0.2 0.148363636363636 0.172
0.22 0.757575757575758 0.778571428571429 0.4 0.381272727272727 0.274
0.208333333333333 0.742424242424242 0.778571428571429 0.4 0.368560606060606 0.265833333333333
0 0 0.0642857142857143 0 0 0
0.72 0.257575757575758 0.178571428571429 0.6 0.581272727272727 0.684
0 0 0.428571428571429 0 0 0
0.2 0.121212121212121 0.185714285714286 0 0.176363636363636 0.14
0.02 0.53030303030303 0.195652173913043 0.35 0.173090909090909 0.119
0.0600000000000001 0 0.0357142857142857 0 0.0420000000000001 0.0420000000000001
0.0600000000000001 0.151515151515151 0.335714285714286 0.05 0.0874545454545454 0.0570000000000001
0.36 0.53030303030303 0.421428571428571 0.7 0.411090909090909 0.462
0.333333333333333 0.439393939393939 0.414285714285714 0.3 0.365151515151515 0.323333333333333
0.291666666666667 0.433333333333333 0.257142857142857 0.722222222222222 0.334166666666667 0.420833333333334
0 0 0.142857142857143 0 0 0
0 0.212121212121212 0.285714285714286 0.2 0.0636363636363636 0.06
0 0.212121212121212 0.298507462686567 0.2 0.0636363636363636 0.06
0.1 0.227272727272727 0.285714285714286 0.2 0.138181818181818 0.13
0.1 0.227272727272727 0.285714285714286 0.2 0.138181818181818 0.13
0.1 0.227272727272727 0.285714285714286 0.2 0.138181818181818 0.13
0.3 0.0151515151515151 0.1 0 0.214545454545455 0.21
0.125 0.287878787878788 0.181818181818182 0.1 0.173863636363636 0.1175
0.32 0.0151515151515151 0.0214285714285715 0 0.228545454545454 0.224
0.12 0.166666666666667 0.578571428571429 0.1 0.134 0.114
0 0 0.00714285714285712 0 0 0
0.12 0.151515151515151 0.314285714285714 0 0.129454545454545 0.084
0.02 0.136363636363636 0.471014492753623 0.1 0.0549090909090908 0.044
0 0 0.00735294117647056 0 0 0
0 0 0 0 0 0
0 0 0.0142857142857142 0 0 0
0.16 0.166666666666667 0.557142857142857 0.111111111111111 0.162 0.145333333333333
0.208333333333333 0.303030303030303 0.635714285714286 0.1 0.236742424242424 0.175833333333333
0.0600000000000001 0.151515151515151 0.342857142857143 0.1 0.0874545454545454 0.0720000000000001
0 0 0 0 0 0
0.16 0.166666666666667 0.55 0.1 0.162 0.142
0.16 0.166666666666667 0.521739130434783 0.1 0.162 0.142
0.16 0.181818181818182 0.521739130434783 0.1 0.166545454545455 0.142
0.0600000000000001 0.166666666666667 0.514285714285714 0.1 0.0920000000000002 0.0720000000000001
0.26 0.0151515151515151 0.2 0 0.186545454545455 0.182
0.325 0.439393939393939 0.471428571428571 0.2 0.359318181818182 0.2875
0.26 0.439393939393939 0.464285714285714 0.2 0.313818181818182 0.242
0.26 0.424242424242424 0.214285714285714 0.2 0.309272727272727 0.242
0 0 0.0217391304347826 0 0 0
0.3125 0.4375 0.714285714285714 0.1 0.35 0.24875
0.02 0.0454545454545454 0.2 0 0.0276363636363636 0.014
0.1 0.0454545454545454 0.227941176470588 0 0.0836363636363636 0.07
0 0 0.257142857142857 0 0 0
0 0 0.00724637681159424 0 0 0
0 0 0.00714285714285712 0 0 0
0 0.0454545454545454 0.101449275362319 0 0.0136363636363636 0
0.32 0.318181818181818 0.920289855072464 0.2 0.319454545454545 0.284
0.02 0.287878787878788 0.108695652173913 0.2 0.100363636363636 0.074
0.22 0.0757575757575758 0.114285714285714 0.1 0.176727272727273 0.184
0 0.0151515151515151 0.0362318840579711 0 0.00454545454545453 0
0 0.121212121212121 0.121428571428571 0 0.0363636363636363 0
0.239130434782609 0.0151515151515151 0.45 0 0.171936758893281 0.167391304347826
0.22 0.0151515151515151 0.457142857142857 0 0.158545454545455 0.154
0.22 0.0151515151515151 0.471428571428571 0 0.158545454545455 0.154
0.25 0.136363636363636 0.804347826086957 0.2 0.215909090909091 0.235
0 0 0.1 0 0 0
0.02 0 0.135714285714286 0 0.014 0.014
0.22 0.348484848484849 0.378571428571429 0.25 0.258545454545455 0.229
0.0600000000000001 0.121212121212121 0 0 0.0783636363636364 0.0420000000000001
0 0 0.0428571428571428 0 0 0
0.02 0 0 0 0.014 0.014
0 0 0.114285714285714 0 0 0
0 0 0.128571428571429 0 0 0
0 0 0 0 0 0
0.1 0 0.3 0 0.07 0.07
0 0.0151515151515151 0 0 0.00454545454545453 0
0 0.0151515151515151 0.135714285714286 0 0.00454545454545453 0
0 0 0 0 0 0
0 0 0.221428571428571 0.15 0 0.045
0 0.0151515151515151 0.285714285714286 0.15 0.00454545454545453 0.045
0 0 0.202898550724638 0.15 0 0.045
0 0 0.191176470588235 0 0 0
0.14 0 0.0642857142857143 0 0.098 0.098
0 0 0.157142857142857 0.15 0 0.045
0 0 0.192857142857143 0.15 0 0.045
0 0 0.228571428571429 0.15 0 0.045
0.02 0 0.113636363636364 0.15 0.014 0.059
0 0 0.492857142857143 0 0 0
0 0 0.0714285714285714 0 0 0
0 0.0151515151515151 0.3 0 0.00454545454545453 0
0.12 0.106060606060606 0.385714285714286 0.4 0.115818181818182 0.204
0.24 0.136363636363636 0.652173913043478 0.4 0.208909090909091 0.288
0.22 0.136363636363636 0.65 0.4 0.194909090909091 0.274
0.24 0.136363636363636 0.585714285714286 0.4 0.208909090909091 0.288
0.24 0.136363636363636 0.178571428571429 0.4 0.208909090909091 0.288
0 0 0 0 0 0
0.24 0.166666666666667 0.391304347826087 0.4 0.218 0.288
0.08 0 0.414285714285714 0 0.056 0.056
0.14 0.0625 0.431818181818182 0.25 0.11675 0.173
0 0 0 0 0 0
0.104166666666667 0.0606060606060606 0.45 0.25 0.0910984848484851 0.147916666666667
0.1 0.0606060606060606 0.45 0.25 0.0881818181818182 0.145
0 0 0 0 0 0
0.12 0.0606060606060606 0.321428571428571 0.25 0.102181818181818 0.159
0.1 0.0606060606060606 0.185714285714286 0.25 0.0881818181818182 0.145
0.166666666666667 0.106060606060606 0.271428571428571 0.1 0.148484848484849 0.146666666666667
0.04 0.0454545454545454 0.15 0.2 0.0416363636363636 0.088
0 0 0.0285714285714286 0 0 0
0.04 0.0151515151515151 0.242857142857143 0 0.0325454545454545 0.028
0.0416666666666666 0.0151515151515151 0.264285714285714 0 0.0337121212121212 0.0291666666666666
0.04 0.0151515151515151 0.212121212121212 0 0.0325454545454545 0.028
0.02 0.0151515151515151 0.164285714285714 0 0.0185454545454545 0.014
0.0208333333333334 0.0151515151515151 0.157142857142857 0 0.0191287878787879 0.0145833333333334
0.02 0.0151515151515151 0.164285714285714 0 0.0185454545454545 0.014
0.02 0.0151515151515151 0.164285714285714 0 0.0185454545454545 0.014
0 0.046875 0.0808823529411765 0.25 0.0140625 0.075
0 0 0.0214285714285715 0 0 0
0.12 0 0 0 0.084 0.084
0 0 0.107142857142857 0 0 0
0.1 0.333333333333333 0.857142857142857 0.15 0.17 0.115
0.0600000000000001 0.333333333333333 0.205882352941177 0.111111111111111 0.142 0.0753333333333334
0 0 0.0785714285714286 0 0 0
0 0 0.0642857142857143 0 0 0
0 0 0.114285714285714 0 0 0
0.0600000000000001 0.318181818181818 0.9 0.15 0.137454545454545 0.0870000000000001
0.0600000000000001 0.318181818181818 0.970588235294118 0.15 0.137454545454545 0.0870000000000001
0.0909090909090909 0.318181818181818 0.390625 0.166666666666667 0.159090909090909 0.113636363636364
0.08 0.318181818181818 0.757142857142857 0.15 0.151454545454545 0.101
0.08 0.318181818181818 0.757352941176471 0.15 0.151454545454545 0.101
0 0 0.235714285714286 0 0 0
0 0 0.0579710144927537 0 0 0
0.0833333333333334 0.318181818181818 0.384057971014493 0.15 0.153787878787879 0.103333333333333
0.08 0.318181818181818 0.428571428571429 0.15 0.151454545454545 0.101
0 0.136363636363636 0 0.15 0.0409090909090908 0.045
0.0625 0.303030303030303 0.253623188405797 0.1 0.134659090909091 0.07375
0 0 0.208955223880597 0 0 0
0.08 0.303030303030303 0.464285714285714 0.15 0.146909090909091 0.101
0 0.0151515151515151 0.0571428571428572 0 0.00454545454545453 0
0.08 0.303030303030303 0.578571428571429 0.1 0.146909090909091 0.086
0 0 0.0571428571428572 0 0 0
0.08 0.287878787878788 0.342857142857143 0.1 0.142363636363636 0.086
0.08 0.303030303030303 0.971428571428571 0.1 0.146909090909091 0.086
0.08 0.303030303030303 0.864285714285714 0.1 0.146909090909091 0.086
0.16 0.318181818181818 0.978571428571429 0.1 0.207454545454545 0.142
0.08 0.303030303030303 0.942857142857143 0.1 0.146909090909091 0.086
0 0 0 0 0 0
0.08 0.303030303030303 0.292857142857143 0.1 0.146909090909091 0.086
0.08 0.303030303030303 0.3 0.1 0.146909090909091 0.086
0.0833333333333334 0.303030303030303 0.442028985507246 0.1 0.149242424242424 0.0883333333333334
0.08 0.303030303030303 0.971428571428571 0.1 0.146909090909091 0.086
0.08 0.303030303030303 0.292857142857143 0.1 0.146909090909091 0.086
0 0.151515151515151 0 0.05 0.0454545454545453 0.015
0.0869565217391305 0.303030303030303 0.415384615384615 0.1 0.151778656126482 0.0908695652173913
0.08 0.303030303030303 0.442857142857143 0.1 0.146909090909091 0.086
0.08 0.272727272727273 0.278571428571429 0.1 0.137818181818182 0.086
0 0 0.357142857142857 0 0 0
0.08 0.272727272727273 0.421428571428571 0.1 0.137818181818182 0.086
0.08 0.272727272727273 0.420289855072464 0.1 0.137818181818182 0.086
0.08 0.272727272727273 0.4 0.15 0.137818181818182 0.101
0.08 0.25 0.391304347826087 0.15 0.131 0.101
0.08 0.242424242424242 0.271428571428571 0.15 0.128727272727273 0.101
0 0 0.0714285714285714 0 0 0
0.08 0.242424242424242 0.4 0.15 0.128727272727273 0.101
0.08 0.242424242424242 0.342857142857143 0.15 0.128727272727273 0.101
0.08 0.242424242424242 0.292857142857143 0.15 0.128727272727273 0.101
0.0416666666666666 0.0757575757575758 0 0 0.0518939393939394 0.0291666666666666
0.1 0.257575757575758 0.314285714285714 0.15 0.147272727272727 0.115
0.08 0.257575757575758 0.364285714285714 0.15 0.133272727272727 0.101
0 0.0151515151515151 0.0714285714285714 0 0.00454545454545453 0
0.08 0.257575757575758 0.4 0.15 0.133272727272727 0.101
0.02 0 0 0 0.014 0.014
0.08 0.257575757575758 0.328571428571429 0.15 0.133272727272727 0.101
0.08 0.257575757575758 0.392857142857143 0.15 0.133272727272727 0.101
0.08 0.257575757575758 0.4 0.166666666666667 0.133272727272727 0.106
0 0 0 0 0 0
0.02 0.166666666666667 0.0362318840579711 0.15 0.0640000000000001 0.059
0.04 0.234375 0.0869565217391305 0.15 0.0983125 0.073
0.0625 0.234375 0.210144927536232 0.15 0.1140625 0.08875
0.08 0.242424242424242 0.15 0.15 0.128727272727273 0.101
0.0681818181818182 0.242424242424242 0.152173913043478 0.15 0.120454545454545 0.0927272727272727
0.1 0.0151515151515151 0.65 0.15 0.0745454545454545 0.115
0.130434782608696 0.242424242424242 0.152173913043478 0.2 0.16403162055336 0.151304347826087
0.08 0.242424242424242 0.335714285714286 0.15 0.128727272727273 0.101
0 0 0.128571428571429 0 0 0
0.08 0.257575757575758 0.2 0.15 0.133272727272727 0.101
0.08 0.257575757575758 0.221428571428571 0.15 0.133272727272727 0.101
0.08 0.257575757575758 0.328571428571429 0.15 0.133272727272727 0.101
0.12 0.227272727272727 0.314285714285714 0.15 0.152181818181818 0.129
0.12 0.227272727272727 0.311594202898551 0.15 0.152181818181818 0.129
0.12 0.227272727272727 0.314285714285714 0.15 0.152181818181818 0.129
0.08 0.181818181818182 0.142857142857143 0.4 0.110545454545455 0.176
0.0909090909090909 0.046875 0.661538461538462 0.05 0.0776988636363636 0.0786363636363636
0.08 0.136363636363636 0.0928571428571429 0.35 0.0969090909090908 0.161
0.16 0.203125 0.715384615384615 0.4 0.1729375 0.232
0.08 0.0909090909090909 0.642857142857143 0.05 0.0832727272727273 0.071
0.08 0.212121212121212 0.242857142857143 0.45 0.119636363636364 0.191
0.08 0.227272727272727 0.207142857142857 0.45 0.124181818181818 0.191
0.0600000000000001 0.106060606060606 0.713235294117647 0.05 0.0738181818181819 0.0570000000000001
0.14 0.227272727272727 0.814285714285714 0.2 0.166181818181818 0.158
0 0 0.05 0 0 0
0.1 0.151515151515151 0.614285714285714 0.15 0.115454545454545 0.115
0 0 0.121428571428571 0.05 0 0.015
0.16 0.242424242424242 0.828571428571429 0.15 0.184727272727273 0.157
0.0600000000000001 0.0757575757575758 0.164285714285714 0 0.0647272727272728 0.0420000000000001
0.16 0.106060606060606 0.428571428571429 0.15 0.143818181818182 0.157
0.16 0.106060606060606 0.407142857142857 0.15 0.143818181818182 0.157
0.166666666666667 0.106060606060606 0.395522388059702 0.15 0.148484848484849 0.161666666666667
0.0600000000000001 0.0151515151515151 0.264285714285714 0 0.0465454545454546 0.0420000000000001
0.32 0.181818181818182 0.514285714285714 0.5 0.278545454545455 0.374
0.0600000000000001 0.0151515151515151 0.25 0 0.0465454545454546 0.0420000000000001
0.1 0.0909090909090909 0.2 0.15 0.0972727272727273 0.115
0.12 0.0909090909090909 0.0642857142857143 0.35 0.111272727272727 0.189
0.1 0.0909090909090909 0.207142857142857 0.15 0.0972727272727273 0.115
0 0 0.0357142857142857 0 0 0
0.0600000000000001 0 0.228571428571429 0 0.0420000000000001 0.0420000000000001
0.125 0.0909090909090909 0.214285714285714 0.15 0.114772727272727 0.1325
0.12 0.106060606060606 0.0652173913043478 0.35 0.115818181818182 0.189
0.12 0.106060606060606 0.05 0.35 0.115818181818182 0.189
0 0 0 0 0 0
0.12 0.106060606060606 0.0642857142857143 0.35 0.115818181818182 0.189
0.0416666666666666 0.0303030303030303 0.285714285714286 0.05 0.0382575757575757 0.0441666666666666
0.104166666666667 0.0454545454545454 0.2 0 0.0865530303030305 0.0729166666666669
0.04 0.0303030303030303 0 0 0.0370909090909091 0.028
0 0 0 0 0 0
0.18 0.0757575757575758 0.271428571428571 0 0.148727272727273 0.126
0.14 0.136363636363636 0.214285714285714 0.4 0.138909090909091 0.218
0 0 0.185714285714286 0 0 0
0.28 0.121212121212121 0.114285714285714 0.2 0.232363636363636 0.256
0 0.078125 0.0634920634920635 0 0.0234375 0
0.0208333333333334 0.0757575757575758 0.0522388059701493 0 0.0373106060606061 0.0145833333333334
0.3 0.272727272727273 0.514285714285714 0.15 0.291818181818182 0.255
0.12 0.0606060606060606 0.65 0 0.102181818181818 0.084
0.0625 0 0.0428571428571428 0.05 0.04375 0.05875
0.12 0.0606060606060606 0.671428571428571 0 0.102181818181818 0.084
0.18 0.0645161290322581 0.685714285714286 0.05 0.145354838709677 0.141
0.14 0.0606060606060606 0.652173913043478 0 0.116181818181818 0.098
0.48 0.0606060606060606 0.714285714285714 0.25 0.354181818181818 0.411
0.02 0.0757575757575758 0.0357142857142857 0 0.0367272727272727 0.014
0.5 0.0606060606060606 0.731884057971014 0.25 0.368181818181818 0.425
0 0.0151515151515151 0.0857142857142857 0 0.00454545454545453 0
0.2 0.303030303030303 0.378571428571429 0.15 0.230909090909091 0.185
0.6 0.121212121212121 0.857142857142857 0.3 0.456363636363636 0.51
0.7 0.257575757575758 0.707142857142857 0.4 0.567272727272727 0.61
0.7 0.257575757575758 0.707142857142857 0.4 0.567272727272727 0.61
0.16 0.212121212121212 0.235714285714286 0.15 0.175636363636364 0.157
0.12 0.242424242424242 0.335820895522388 0.2 0.156727272727273 0.144
0.12 0.216666666666667 0.328571428571429 0.2 0.149 0.144
0.68 0.333333333333333 0.614285714285714 0.2 0.576 0.536
0 0 0.221428571428571 0 0 0
0.666666666666667 0.338709677419355 0.614285714285714 0.2 0.568279569892473 0.526666666666667
0.583333333333333 0.0909090909090909 0.282608695652174 0 0.43560606060606 0.408333333333333
0 0.0909090909090909 0 0.1 0.0272727272727273 0.03
0.28 0.106060606060606 0.45 0.15 0.227818181818182 0.241
0.28 0.106060606060606 0.45 0.15 0.227818181818182 0.241
0.229166666666667 0.196969696969697 0.45 0.25 0.219507575757576 0.235416666666667
0.28 0.196969696969697 0.542857142857143 0.25 0.255090909090909 0.271
0.18 0.0606060606060606 0.428571428571429 0 0.144181818181818 0.126
0.34 0.212121212121212 0.86231884057971 0.25 0.301636363636364 0.313
0.1875 0.0606060606060606 0.292857142857143 0 0.149431818181818 0.13125
0 0 0.135714285714286 0 0 0
0.1 0.121212121212121 0.271428571428571 0.2 0.106363636363636 0.13
0.3 0.242424242424242 0.864285714285714 0.2 0.282727272727273 0.27
0.3 0.242424242424242 0.864285714285714 0.2 0.282727272727273 0.27
0.08 0.0606060606060606 0 0.2 0.0741818181818182 0.116
0.5 0.636363636363636 0.0285714285714286 0.75 0.540909090909091 0.575
0.16 0.0909090909090909 0.191176470588235 0 0.139272727272727 0.112
0.270833333333333 0.196969696969697 0.578571428571429 0.25 0.248674242424242 0.264583333333333
0.38 0.393939393939394 0.2 0.6 0.384181818181818 0.446
0.36 0.390625 0.27536231884058 0.6 0.3691875 0.432
0 0 0 0 0 0
0.22 0.151515151515151 0.181159420289855 0.2 0.199454545454545 0.214
0.38 0.393939393939394 0.428571428571429 0.15 0.384181818181818 0.311
0.02 0.181818181818182 0.771428571428571 0.15 0.0685454545454546 0.059
0 0 0 0 0 0
0 0 0 0 0 0
0.3 0.590909090909091 0.135714285714286 0.7 0.387272727272727 0.42
0.2 0.212121212121212 0.221428571428571 0.05 0.203636363636364 0.155
0.3 0.590909090909091 0.214285714285714 0.7 0.387272727272727 0.42
0.14 0 0.00714285714285712 0 0.098 0.098
0.36 0.575757575757576 0.149253731343284 0.7 0.424727272727273 0.462
0.08 0 0.239130434782609 0 0.056 0.056
0.32 0.545454545454545 0.621428571428571 0.05 0.387636363636363 0.239
0.26 0.0757575757575758 0.442857142857143 0.333333333333333 0.204727272727273 0.282
0.18 0.545454545454545 0.692857142857143 0.4 0.289636363636363 0.246
0.18 0.545454545454545 0.695652173913043 0.4 0.289636363636363 0.246
0 0.151515151515151 0.0362318840579711 0 0.0454545454545453 0
0 0.257575757575758 0.0571428571428572 0.05 0.0772727272727274 0.015
0 0.151515151515151 0.0428571428571428 0 0.0454545454545453 0
0 0.151515151515151 0.0428571428571428 0 0.0454545454545453 0
0.18 0.333333333333333 0.41044776119403 0.35 0.226 0.231
0 0.151515151515151 0.0441176470588235 0 0.0454545454545453 0
0.02 0.0151515151515151 0.161764705882353 0.2 0.0185454545454545 0.074
0.18 0.287878787878788 0.2 0.45 0.212363636363636 0.261
0.18 0.287878787878788 0.17910447761194 0.45 0.212363636363636 0.261
0.2 0.287878787878788 0.2 0.45 0.226363636363636 0.275
0.08 0.0303030303030303 0.207142857142857 0 0.0650909090909091 0.056
0 0 0.13768115942029 0 0 0
0.02 0.03125 0.253623188405797 0.15 0.023375 0.059
0.02 0.0454545454545454 0.242857142857143 0.15 0.0276363636363636 0.059
0.02 0.0454545454545454 0.242857142857143 0.15 0.0276363636363636 0.059
0.42 0.287878787878788 0.507462686567164 0.2 0.380363636363636 0.354
0.270833333333333 0.303030303030303 0.142857142857143 0.7 0.280492424242424 0.399583333333333
0.44 0.318181818181818 0.542857142857143 0.75 0.403454545454545 0.533
0.12 0.0151515151515151 0.207142857142857 0 0.0885454545454545 0.084
0.02 0.0151515151515151 0.192857142857143 0 0.0185454545454545 0.014
0.02 0.0151515151515151 0.192857142857143 0 0.0185454545454545 0.014
0.02 0.0151515151515151 0.2 0 0.0185454545454545 0.014
0 0 0.107142857142857 0 0 0
0 0 0.107142857142857 0 0 0
0.354166666666667 0.303030303030303 0.142857142857143 0.6 0.338825757575758 0.427916666666667
0.14 0.0303030303030303 0.414285714285714 0 0.107090909090909 0.098
0 0.0151515151515151 0.181159420289855 0 0.00454545454545453 0
0.32 0.303030303030303 0.35 0.6 0.314909090909091 0.404
0.32 0.318181818181818 0.0142857142857142 0.65 0.319454545454545 0.419
0.32 0.328125 0.0142857142857142 0.6 0.3224375 0.404
0.32 0.318181818181818 0.0142857142857142 0.555555555555556 0.319454545454545 0.390666666666667
0.14 0.0303030303030303 0.2 0 0.107090909090909 0.098
0.32 0.318181818181818 0.0142857142857142 0.6 0.319454545454545 0.404
0.32 0.318181818181818 0.0142857142857142 0.6 0.319454545454545 0.404
0 0 0.15 0 0 0
0.458333333333333 0.348484848484849 0.257352941176471 0.75 0.425378787878788 0.545833333333333
0.46 0.287878787878788 0.578571428571429 0.75 0.408363636363636 0.547
0.14 0.0303030303030303 0.45 0.15 0.107090909090909 0.143
0.14 0.0303030303030303 0.45 0.15 0.107090909090909 0.143
0.02 0.0151515151515151 0.169117647058823 0 0.0185454545454545 0.014
0.340909090909091 0.242424242424242 0.0149253731343284 0.555555555555556 0.311363636363636 0.40530303030303
0.14 0.0303030303030303 0.385714285714286 0.15 0.107090909090909 0.143
0.14 0.0303030303030303 0.385714285714286 0 0.107090909090909 0.098
0.02 0.0151515151515151 0.164285714285714 0 0.0185454545454545 0.014
0.34 0.272727272727273 0.00735294117647056 0.6 0.319818181818182 0.418
0.12 0.0303030303030303 0.478571428571429 0.15 0.0930909090909091 0.129
0.12 0.0303030303030303 0.478571428571429 0.15 0.0930909090909091 0.129
0.04 0.0151515151515151 0.355072463768116 0 0.0325454545454545 0.028
0.04 0.0151515151515151 0.364285714285714 0 0.0325454545454545 0.028
0.1 0.0151515151515151 0.135714285714286 0 0.0745454545454545 0.07
0.14 0.0303030303030303 0.5 0 0.107090909090909 0.098
0.14 0.0303030303030303 0.5 0.15 0.107090909090909 0.143
0.14 0.0303030303030303 0.364285714285714 0 0.107090909090909 0.098
0.1 0.166666666666667 0 0 0.12 0.07
0.16 0.203125 0.304347826086957 0.111111111111111 0.1729375 0.145333333333333
0.16 0.227272727272727 0.371428571428571 0.1 0.180181818181818 0.142
0.16 0.227272727272727 0.314285714285714 0.1 0.180181818181818 0.142
0.16 0.227272727272727 0.314285714285714 0.1 0.180181818181818 0.142
0.02 0 0.171428571428571 0 0.014 0.014
0.36 0.227272727272727 0.642857142857143 0.55 0.320181818181818 0.417
0.34 0.227272727272727 0.4 0.55 0.306181818181818 0.403
0.1875 0.545454545454545 0 0.2 0.294886363636363 0.19125
0.02 0 0.173913043478261 0 0.014 0.014
0.34 0.227272727272727 0.385714285714286 0.55 0.306181818181818 0.403
0.34 0.227272727272727 0.407142857142857 0.55 0.306181818181818 0.403
0 0 0.0214285714285715 0 0 0
0.36 0.227272727272727 0.666666666666667 0.55 0.320181818181818 0.417
0.02 0 0.171428571428571 0 0.014 0.014
0.375 0.227272727272727 0.65 0.55 0.330681818181818 0.4275
0.6 0.757575757575758 0.171428571428571 0.45 0.647272727272727 0.555
0.02 0.0151515151515151 0.157142857142857 0 0.0185454545454545 0.014
0.02 0.0151515151515151 0.157142857142857 0 0.0185454545454545 0.014
0.6 0.757575757575758 0.0928571428571429 0.45 0.647272727272727 0.555
0.02 0.0151515151515151 0.156716417910448 0 0.0185454545454545 0.014
0.6 0.757575757575758 0.0882352941176471 0.45 0.647272727272727 0.555
0.08 0.166666666666667 0.0285714285714286 0.05 0.106 0.071
0.02 0.015625 0.128571428571429 0 0.0186875 0.014
0.02 0.0151515151515151 0.376811594202899 0 0.0185454545454545 0.014
0 0 0 0 0 0
0 0 0 0 0 0
0.08 0.166666666666667 0.0441176470588235 0.35 0.106 0.161
0.2 0.378787878787879 0.135714285714286 0.4 0.253636363636364 0.26
0.2 0.393939393939394 0.0571428571428572 0.4 0.258181818181818 0.26
0.2 0.393939393939394 0.0642857142857143 0.4 0.258181818181818 0.26
0.2 0.393939393939394 0.0714285714285714 0.4 0.258181818181818 0.26
0.02 0.0151515151515151 0.0857142857142857 0 0.0185454545454545 0.014
0.02 0 0.159420289855073 0 0.014 0.014
0 0 0 0 0 0
0 0 0 0 0 0
0.04 0.0757575757575758 0.1 0 0.0507272727272727 0.028
0 0 0.207142857142857 0 0 0
0.26 0.151515151515151 0.3 0.1 0.227454545454545 0.212
0.38 0.287878787878788 0.333333333333333 0.65 0.352363636363636 0.461
0.52 0.515625 0.614285714285714 0.3 0.5186875 0.454
0 0.0303030303030303 0.1 0 0.00909090909090909 0
0.28 0.348484848484849 0.307142857142857 0.2 0.300545454545455 0.256
0.24 0.151515151515151 0.271428571428571 0.1 0.213454545454545 0.198
0.18 0.0757575757575758 0.0928571428571429 0 0.148727272727273 0.126
0.166666666666667 0.106060606060606 0.253623188405797 0 0.148484848484849 0.116666666666667
0.0600000000000001 0.196969696969697 0 0.05 0.101090909090909 0.0570000000000001
0.02 0.0303030303030303 0.135714285714286 0 0.0230909090909091 0.014
0.32 0.242424242424242 0.5 0.15 0.296727272727273 0.269
0.16 0.0151515151515151 0.1 0.05 0.116545454545455 0.127
0.18 0.257575757575758 0.41304347826087 0.05 0.203272727272727 0.141
0.18 0.257575757575758 0.385714285714286 0.05 0.203272727272727 0.141
0.36 0.32258064516129 0.375 0.65 0.348774193548387 0.447
0.16 0 0.130434782608696 0.05 0.112 0.127
0.02 0 0.00714285714285712 0.3 0.014 0.104
0.52 0.241935483870968 0.529411764705882 0.15 0.43658064516129 0.409
0.5 0.318181818181818 0.579710144927536 0.15 0.445454545454545 0.395
0.3125 0.0454545454545454 0.0928571428571429 0.1 0.232386363636364 0.24875
0.34 0.0454545454545454 0.0942028985507246 0.1 0.251636363636364 0.268
0.36 0.272727272727273 0.392857142857143 0.2 0.333818181818182 0.312
0.38 0.318181818181818 0.178571428571429 0.2 0.361454545454545 0.326
0.28 0.0909090909090909 0.355072463768116 0 0.223272727272727 0.196
0 0 0 0 0 0
0.38 0.318181818181818 0.25 0.2 0.361454545454545 0.326
0 0 0 0 0 0
0.291666666666667 0.333333333333333 0.0357142857142857 0.05 0.304166666666667 0.219166666666667
0.04 0.0151515151515151 0.664285714285714 0 0.0325454545454545 0.028
0.16 0.136363636363636 0.314285714285714 0 0.152909090909091 0.112
0.12 0.287878787878788 0.6 0 0.170363636363636 0.084
0.12 0.287878787878788 0.5 0 0.170363636363636 0.084
0 0 0 0 0 0
0.26 0.5 0.957142857142857 0.3 0.332 0.272
0.1 0.0606060606060606 0.0428571428571428 0.35 0.0881818181818182 0.175
0.14 0.393939393939394 0.4 0.6 0.216181818181818 0.278
0.5 0.196969696969697 0.159420289855073 0 0.409090909090909 0.35
0.26 0.575757575757576 0.528571428571429 0.75 0.354727272727273 0.407
0 0 0.00714285714285712 0 0 0
0 0 0.0285714285714286 0 0 0
0.24 0.363636363636364 0.0357142857142857 0.45 0.277090909090909 0.303
0.12 0.257575757575758 0.578571428571429 0.6 0.161272727272727 0.264
0.26 0.393939393939394 0.00714285714285712 0.35 0.300181818181818 0.287
0.26 0.378787878787879 0.00714285714285712 0.35 0.295636363636364 0.287
0.26 0.378787878787879 0.00714285714285712 0.35 0.295636363636364 0.287
0.26 0.393939393939394 0.00714285714285712 0.35 0.300181818181818 0.287
0.26 0.393939393939394 0.0289855072463768 0.388888888888889 0.300181818181818 0.298666666666667
0.1 0.393939393939394 0.478571428571429 0.25 0.188181818181818 0.145
0.26 0.409090909090909 0.0357142857142857 0.35 0.304727272727273 0.287
0.64 0.166666666666667 0.292857142857143 0.3 0.498 0.538
0 0 0.114285714285714 0 0 0
0.08 0 0.214285714285714 0 0.056 0.056
0 0 0.0571428571428572 0 0 0
0 0 0.15 0 0 0
0 0 0.107142857142857 0 0 0
0.44 0.166666666666667 0.857142857142857 0.45 0.358 0.443
0 0 0.271428571428571 0 0 0
0 0 0.321428571428571 0 0 0
0 0 0.314285714285714 0 0 0
0.34 0.166666666666667 0.892857142857143 0.1 0.288 0.268
0.34 0.0909090909090909 0.0144927536231884 0.05 0.265272727272727 0.253
0 0 0.00724637681159424 0 0 0
0.34 0.106060606060606 0.15 0.05 0.269818181818182 0.253
0 0.0454545454545454 0.192857142857143 0.05 0.0136363636363636 0.015
0.34 0.0909090909090909 0.15 0.05 0.265272727272727 0.253
0.26 0.333333333333333 0.804347826086957 0.45 0.282 0.317
0.28 0.257575757575758 0.142857142857143 0.6 0.273272727272727 0.376
0.26 0.121212121212121 0.135714285714286 0.6 0.218363636363636 0.362
0.28 0.606060606060606 0.285714285714286 0.1 0.377818181818182 0.226
0.0600000000000001 0.181818181818182 0.0285714285714286 0 0.0965454545454547 0.0420000000000001
0.291666666666667 0.606060606060606 0.1 0.1 0.385984848484849 0.234166666666667
0.0600000000000001 0.121212121212121 0.00724637681159424 0 0.0783636363636364 0.0420000000000001
0.32 0.242424242424242 0.228571428571429 0.35 0.296727272727273 0.329
0.26 0.106060606060606 0.135714285714286 0.35 0.213818181818182 0.287
0.02 0.106060606060606 0.271428571428571 0.35 0.0458181818181818 0.119
0 0 0.0857142857142857 0 0 0
0.208333333333333 0.106060606060606 0.214285714285714 0.35 0.177651515151515 0.250833333333333
0.18 0.106060606060606 0.00714285714285712 0 0.157818181818182 0.126
0 0.0303030303030303 0.107142857142857 0 0.00909090909090909 0
0.18 0.151515151515151 0.00714285714285712 0 0.171454545454545 0.126
0.36 0.242424242424242 0.228571428571429 0 0.324727272727273 0.252
0.36 0.46875 0.392857142857143 0.65 0.392625 0.447
0 0 0.0378787878787878 0 0 0
0 0 0.0142857142857142 0 0 0
0.14 0.0757575757575758 0.185714285714286 0.25 0.120727272727273 0.173
0 0.0303030303030303 0.157142857142857 0.25 0.00909090909090909 0.075
0.54 0.348484848484849 0.207142857142857 0.15 0.482545454545455 0.423
0 0.106060606060606 0.246376811594203 0.3 0.0318181818181818 0.09
0 0.212121212121212 0.257142857142857 0.65 0.0636363636363636 0.195
0 0 0.0214285714285715 0 0 0
0 0 0.0928571428571429 0 0 0
0.3 0.212121212121212 0.592857142857143 0 0.273636363636364 0.21
0 0 0.0217391304347826 0 0 0
0.2 0.227272727272727 0.0142857142857142 0 0.208181818181818 0.14
0.36 0.484375 0.7 0.35 0.3973125 0.357
0.2 0.227272727272727 0.0142857142857142 0 0.208181818181818 0.14
0.2 0.227272727272727 0.0142857142857142 0 0.208181818181818 0.14
0.54 0.484848484848485 0.32089552238806 0.7 0.523454545454546 0.588
0 0 0.0142857142857142 0 0 0
0.04 0 0 0 0.028 0.028
0.22 0.242424242424242 0.0142857142857142 0 0.226727272727273 0.154
0 0 0.00714285714285712 0 0 0
0.62 0.560606060606061 0.139705882352941 0.35 0.602181818181818 0.539
0.38 0.272727272727273 0.695652173913043 0.35 0.347818181818182 0.371
0.38 0.272727272727273 0.7 0.35 0.347818181818182 0.371
0.38 0.272727272727273 0.705882352941176 0.35 0.347818181818182 0.371
0 0 0.00714285714285712 0 0 0
0 0 0 0 0 0
0.38 0.272727272727273 0.669117647058824 0.4 0.347818181818182 0.386
0.22 0.409090909090909 0.166666666666667 0.3 0.276727272727273 0.244
0.22 0.409090909090909 0.171428571428571 0.3 0.276727272727273 0.244
0.145833333333333 0.242424242424242 0.41304347826087 0.65 0.174810606060606 0.297083333333333
0.16 0.242424242424242 0.442028985507246 0.65 0.184727272727273 0.307
0 0.0151515151515151 0.1 0 0.00454545454545453 0
0.4 0.303030303030303 0.15 0.35 0.370909090909091 0.385
0.22 0.242424242424242 0.00714285714285712 0 0.226727272727273 0.154
0.395833333333333 0.303030303030303 0.173913043478261 0.35 0.367992424242424 0.382083333333333
0.4 0.303030303030303 0.159420289855073 0.35 0.370909090909091 0.385
0.18 0.166666666666667 0 0 0.176 0.126
0.4 0.303030303030303 0.114285714285714 0.35 0.370909090909091 0.385
0.18 0.181818181818182 0.1 0 0.180545454545455 0.126
0.22 0.212121212121212 0.35 0 0.217636363636364 0.154
0 0 0 0 0 0
0.4 0.303030303030303 0.114285714285714 0.35 0.370909090909091 0.385
0.22 0.303030303030303 0.15 0.35 0.244909090909091 0.259
0 0 0 0 0 0
0 0.0151515151515151 0.1 0 0.00454545454545453 0
0.22 0.212121212121212 0.35 0 0.217636363636364 0.154
0.4375 0.318181818181818 0.123188405797101 0.35 0.401704545454545 0.41125
0.22 0.242424242424242 0.0285714285714286 0 0.226727272727273 0.154
0.38 0.378787878787879 0.728571428571429 0.3 0.379636363636364 0.356
0 0 0.0142857142857142 0 0 0
0.4 0.378787878787879 0.2 0.7 0.393636363636364 0.49
0.32 0.196969696969697 0.435714285714286 0 0.283090909090909 0.224
0.3 0.196969696969697 0.157142857142857 0 0.269090909090909 0.21
0.282608695652174 0.453125 0.25 0.7 0.333763586956522 0.407826086956522
0.08 0.0303030303030303 0.192857142857143 0.3 0.0650909090909091 0.146
0.22 0.393939393939394 0.435714285714286 0.45 0.272181818181818 0.289
0.14 0.166666666666667 0.314285714285714 0 0.148 0.098
0.24 0.242424242424242 0.0214285714285715 0.35 0.240727272727273 0.273
0.22 0.242424242424242 0 0.35 0.226727272727273 0.259
0.145833333333333 0.306451612903226 0.0746268656716418 0.111111111111111 0.194018817204301 0.135416666666666
0.145833333333333 0.166666666666667 0.318181818181818 0 0.152083333333333 0.102083333333333
0.14 0.287878787878788 0.0857142857142857 0.15 0.184363636363636 0.143
0.173913043478261 0.242424242424242 0.0428571428571428 0.4 0.194466403162055 0.241739130434783
0.34 0.242424242424242 0.0714285714285714 0.2 0.310727272727273 0.298
0.14 0.166666666666667 0.271428571428571 0 0.148 0.098
0.22 0.242424242424242 0.0149253731343284 0.35 0.226727272727273 0.259
0.14 0.287878787878788 0.00714285714285712 0.15 0.184363636363636 0.143
0.34 0.242424242424242 0.0714285714285714 0.2 0.310727272727273 0.298
0.34 0.242424242424242 0.0714285714285714 0.2 0.310727272727273 0.298
0.36 0.53030303030303 0.264285714285714 0.5 0.411090909090909 0.402
0.48 0.409090909090909 0.385714285714286 0.2 0.458727272727273 0.396
0.48 0.409090909090909 0.382352941176471 0.2 0.458727272727273 0.396
0.48 0.409090909090909 0.376811594202899 0.2 0.458727272727273 0.396
0.48 0.40625 0.385714285714286 0.2 0.457875 0.396
0.56 0.439393939393939 0.578571428571429 0.5 0.523818181818182 0.542
0.36 0.53030303030303 0.264285714285714 0.5 0.411090909090909 0.402
0.36 0.53030303030303 0.264285714285714 0.5 0.411090909090909 0.402
0.16 0.0606060606060606 0.35 0.3 0.130181818181818 0.202
0.3 0.242424242424242 0.0571428571428572 0.2 0.282727272727273 0.27
0.36 0.53030303030303 0.264285714285714 0.5 0.411090909090909 0.402
0.36 0.53030303030303 0.279411764705882 0.5 0.411090909090909 0.402
0.36 0.53030303030303 0.264285714285714 0.5 0.411090909090909 0.402
0.36 0.53030303030303 0.264285714285714 0.5 0.411090909090909 0.402
0.326086956521739 0.53030303030303 0.264285714285714 0.5 0.387351778656126 0.378260869565217
0.36 0.53030303030303 0.260869565217391 0.5 0.411090909090909 0.402
0.36 0.53030303030303 0.264285714285714 0.5 0.411090909090909 0.402
0 0 0.135714285714286 0 0 0
0.22 0.303030303030303 0.318181818181818 0.15 0.244909090909091 0.199
0.14 0.272727272727273 0.228571428571429 0.15 0.179818181818182 0.143
0.14 0.272727272727273 0.228571428571429 0.15 0.179818181818182 0.143
0.16 0.272727272727273 0.228571428571429 0.15 0.193818181818182 0.157
0.14 0.272727272727273 0.220588235294118 0.15 0.179818181818182 0.143
0.3 0.242424242424242 0.164285714285714 0.2 0.282727272727273 0.27
0.16 0.272727272727273 0.178571428571429 0.15 0.193818181818182 0.157
0 0 0.0214285714285715 0 0 0
0 0 0.128571428571429 0 0 0
0.04 0 0.0214285714285715 0 0.028 0.028
0.22 0.0757575757575758 0.00724637681159424 0 0.176727272727273 0.154
0 0 0.0214285714285715 0 0 0
0.44 0.681818181818182 0.228571428571429 0.75 0.512545454545455 0.533
0.12 0.136363636363636 0 0.5 0.124909090909091 0.234
0.42 0.681818181818182 0.178571428571429 0.75 0.498545454545455 0.519
0.6 0.363636363636364 0.114285714285714 0.3 0.529090909090909 0.51
0.1 0.151515151515151 0 0.6 0.115454545454545 0.25
0.18 0.136363636363636 0.340579710144927 0.6 0.166909090909091 0.306
0.16 0 0.0571428571428572 0 0.112 0.112
0.02 0.136363636363636 0.314285714285714 0.6 0.0549090909090908 0.194
0.18 0.136363636363636 0.535714285714286 0.6 0.166909090909091 0.306
0.22 0.46969696969697 0.0714285714285714 0.1 0.294909090909091 0.184
0.18 0.136363636363636 0.442857142857143 0.55 0.166909090909091 0.291
0.18 0.136363636363636 0.471428571428571 0.55 0.166909090909091 0.291
0 0 0.27536231884058 0 0 0
0 0 0.414285714285714 0 0 0
0.18 0.136363636363636 0.914285714285714 0.55 0.166909090909091 0.291
0.16 0 0.421428571428571 0 0.112 0.112
0 0 0.0285714285714286 0 0 0
0.0625 0 0 0 0.04375 0.04375
0.04 0.136363636363636 0.185714285714286 0.55 0.0689090909090908 0.193
0.2 0.136363636363636 0.402985074626866 0.55 0.180909090909091 0.305
0.02 0.136363636363636 0.207142857142857 0.55 0.0549090909090908 0.179
0.18 0.136363636363636 0.807142857142857 0.55 0.166909090909091 0.291
0 0 0.207142857142857 0 0 0
0 0 0.178571428571429 0 0 0
0.166666666666667 0 0.264285714285714 0 0.116666666666667 0.116666666666667
0 0 0.221428571428571 0 0 0
0.7 0.0303030303030303 0.855072463768116 0.05 0.499090909090909 0.505
0.4375 0 0.477941176470588 0 0.30625 0.30625
0.5 0.136363636363636 0.478571428571429 0.55 0.390909090909091 0.515
0.2 0.140625 0.2 0.55 0.1821875 0.305
0.5 0.136363636363636 0.905797101449275 0.55 0.390909090909091 0.515
0.34 0.378787878787879 0.0357142857142857 0.35 0.351636363636364 0.343
0 0 0.107142857142857 0 0 0
0.04 0.136363636363636 0 0.55 0.0689090909090908 0.193
0.22 0.0151515151515151 0.8 0 0.158545454545455 0.154
0.48 0.484848484848485 0.239130434782609 0.3 0.481454545454545 0.426
0.395833333333333 0.46969696969697 0.364285714285714 0.7 0.417992424242424 0.487083333333333
0.354166666666667 0.435483870967742 0.433823529411765 0.7 0.378561827956989 0.457916666666667
0.395833333333333 0.484848484848485 0.435714285714286 0.7 0.422537878787879 0.487083333333333
0 0 0.0642857142857143 0 0 0
0 0 0.082089552238806 0 0 0
0 0 0.0642857142857143 0 0 0
0.26 0 0.213235294117647 0 0.182 0.182
0.02 0 0.364285714285714 0 0.014 0.014
0.24 0 0.0428571428571428 0 0.168 0.168
0.12 0.0757575757575758 0.00714285714285712 0.35 0.106727272727273 0.189
0.24 0 0.0571428571428572 0 0.168 0.168
0 0 0.142857142857143 0 0 0
0.12 0.0757575757575758 0 0.35 0.106727272727273 0.189
0.24 0.590909090909091 0.141791044776119 0.3 0.345272727272727 0.258
0 0 0.144927536231884 0 0 0
0 0 0.0797101449275363 0 0 0
0 0 0.142857142857143 0 0 0
0.4 0.348484848484849 0.542857142857143 0.3 0.384545454545455 0.37
0 0 0.114285714285714 0 0 0
0.22 0.575757575757576 0.178571428571429 0.35 0.326727272727273 0.259
0 0 0.114285714285714 0 0 0
0.22 0.575757575757576 0.292857142857143 0.35 0.326727272727273 0.259
0.4 0.348484848484849 0.4 0.3 0.384545454545455 0.37
0.4 0.348484848484849 0.314285714285714 0.3 0.384545454545455 0.37
0.208333333333333 0 0.242647058823529 0 0.145833333333333 0.145833333333333
0.12 0.0757575757575758 0 0.35 0.106727272727273 0.189
0.380952380952381 0.363636363636364 0.301470588235294 0.3 0.375757575757576 0.356666666666667
0.26 0 0.246376811594203 0 0.182 0.182
0.12 0.0757575757575758 0 0.3 0.106727272727273 0.174
0.26 0 0.257142857142857 0 0.182 0.182
0.0600000000000001 0.0757575757575758 0 0.3 0.0647272727272728 0.132
0.38 0 0.307142857142857 0 0.266 0.266
0.12 0 0.05 0 0.084 0.084
0 0 0 0 0 0
0.12 0 0.05 0 0.084 0.084
0.0600000000000001 0.0757575757575758 0 0.3 0.0647272727272728 0.132
0 0 0.0942028985507246 0 0 0
0.145833333333333 0.0606060606060606 0.264285714285714 0.3 0.120265151515151 0.192083333333333
0 0 0.186567164179104 0 0 0
0 0 0.2 0 0 0
0.12 0 0 0 0.084 0.084
0 0 0.195652173913043 0 0 0
0.14 0.0606060606060606 0.235294117647059 0.3 0.116181818181818 0.188
0 0 0.2 0 0 0
0.14 0.0606060606060606 0.271428571428571 0.277777777777778 0.116181818181818 0.181333333333333
0.14 0.0606060606060606 0.264285714285714 0.3 0.116181818181818 0.188
0.14 0.0606060606060606 0.435714285714286 0.3 0.116181818181818 0.188
0.104166666666667 0 0.0362318840579711 0 0.0729166666666669 0.0729166666666669
0.14 0.0606060606060606 0.357142857142857 0.3 0.116181818181818 0.188
0.14 0.0757575757575758 0.264285714285714 0.3 0.120727272727273 0.188
0.02 0 0.15 0 0.014 0.014
0.25 0.0606060606060606 0.128787878787879 0 0.193181818181818 0.175
0.22 0.212121212121212 0.00714285714285712 0.15 0.217636363636364 0.199
0.26 0.0606060606060606 0.0214285714285715 0 0.200181818181818 0.182
0.5 0.25 0.28030303030303 0.15 0.425 0.395
0.204545454545455 0.0606060606060606 0.0214285714285715 0 0.161363636363637 0.143181818181818
0.56 0.265625 0.449275362318841 0.15 0.4716875 0.437
0.04 0 0.0571428571428572 0 0.028 0.028
0.26 0.0606060606060606 0.0214285714285715 0 0.200181818181818 0.182
0.56 0.393939393939394 0.289855072463768 0.15 0.510181818181818 0.437
0.52 0.393939393939394 0.108695652173913 0.15 0.482181818181818 0.409
0.26 0.0606060606060606 0.0214285714285715 0 0.200181818181818 0.182
0.56 0.393939393939394 0.397058823529412 0.15 0.510181818181818 0.437
0.34 0.242424242424242 0.164285714285714 0.25 0.310727272727273 0.313
0.1 0.363636363636364 0.130434782608696 0.6 0.179090909090909 0.25
0 0 0.135714285714286 0 0 0
0.26 0.0606060606060606 0.0214285714285715 0 0.200181818181818 0.182
0.12 0.363636363636364 0.611940298507463 0.65 0.193090909090909 0.279
0 0 0.0214285714285715 0 0 0
0.04 0 0.0571428571428572 0 0.028 0.028
0.26 0.0606060606060606 0.0214285714285715 0 0.200181818181818 0.182
0.08 0 0.257142857142857 0 0.056 0.056
0.34 0.578125 0.294117647058823 0.55 0.4114375 0.403
0.24 0.318181818181818 0.0428571428571428 0.35 0.263454545454545 0.273
0 0 0.05 0 0 0
0.479166666666667 0.560606060606061 0.364285714285714 0.65 0.503598484848485 0.530416666666667
0 0 0.0142857142857142 0 0 0
0.24 0.272727272727273 0.528571428571429 0.35 0.249818181818182 0.273
0.18 0.151515151515151 0 0 0.171454545454545 0.126
0.2 0.196969696969697 0 0.5 0.199090909090909 0.29
0 0 0.0571428571428572 0 0 0
0.08 0.348484848484849 0.15 0.15 0.160545454545455 0.101
0.3 0.348484848484849 0.342857142857143 0.15 0.314545454545455 0.255
0.229166666666667 0 0.0588235294117647 0 0.160416666666667 0.160416666666667
0.3125 0.348484848484849 0.282608695652174 0.15 0.323295454545455 0.26375
0 0 0.00714285714285712 0 0 0
0.26 0.227272727272727 0.0142857142857142 0.5 0.250181818181818 0.332
0.44 0.424242424242424 0.628571428571429 0.35 0.435272727272727 0.413
0.44 0.424242424242424 0.628571428571429 0.333333333333333 0.435272727272727 0.408
0.48 0.393939393939394 0.285714285714286 0.15 0.454181818181818 0.381
0.22 0 0.107142857142857 0 0.154 0.154
0 0 0.00714285714285712 0 0 0
0.18 0.166666666666667 0.0285714285714286 0 0.176 0.126
0.22 0 0.114285714285714 0 0.154 0.154
0.22 0.272727272727273 0.185714285714286 0.35 0.235818181818182 0.259
0.26 0.212121212121212 0.0142857142857142 0.4 0.245636363636364 0.302
0.28 0.196969696969697 0.0144927536231884 0.4 0.255090909090909 0.316
0 0 0 0 0 0
0.1 0.363636363636364 0.164285714285714 0.25 0.179090909090909 0.145
0.1 0.363636363636364 0.142857142857143 0.25 0.179090909090909 0.145
0.22 0.287878787878788 0.121428571428571 0.35 0.240363636363636 0.259
0 0 0.00724637681159424 0 0 0
0.22 0.151515151515151 0.357142857142857 0 0.199454545454545 0.154
0.22 0.151515151515151 0.214285714285714 0 0.199454545454545 0.154
0.24 0.227272727272727 0.22463768115942 0.3 0.236181818181818 0.258
0.0600000000000001 0.424242424242424 0.0142857142857142 0.25 0.169272727272727 0.117
0.04 0.0757575757575758 0.15 0 0.0507272727272727 0.028
0 0 0.128571428571429 0 0 0
0.26 0.651515151515151 0.536231884057971 0.65 0.377454545454545 0.377
0.2 0.272727272727273 0.0928571428571429 0.35 0.221818181818182 0.245
0.16 0.484848484848485 0.0579710144927537 0.65 0.257454545454545 0.307
0.24 0.0151515151515151 0 0 0.172545454545455 0.168
0 0 0.0928571428571429 0 0 0
0.38 0.316666666666667 0.169117647058823 0.25 0.361 0.341
0.3 0.0303030303030303 0.121428571428571 0.05 0.219090909090909 0.225
0.3 0.0303030303030303 0.121428571428571 0.05 0.219090909090909 0.225
0 0.03125 0.0214285714285715 0 0.009375 0
0 0 0.152173913043478 0 0 0
0 0 0 0 0 0
0.34 0.378787878787879 0.614285714285714 0.3 0.351636363636364 0.328
0 0.0606060606060606 0.335714285714286 0 0.0181818181818182 0
0 0 0.0142857142857142 0 0 0
0 0.0606060606060606 0.371428571428571 0 0.0181818181818182 0
0 0.0606060606060606 0.0214285714285715 0 0.0181818181818182 0
0.18 0.242424242424242 0.00714285714285712 0.3 0.198727272727273 0.216
0.3 0.5 0.321428571428571 0.222222222222222 0.36 0.276666666666667
0.18 0.242424242424242 0.242857142857143 0.3 0.198727272727273 0.216
0.18 0.25 0.156716417910448 0.3 0.201 0.216
0.4 0 0.15 0.05 0.28 0.295
0.18 0.242424242424242 0.15 0.3 0.198727272727273 0.216
0.18 0.0454545454545454 0 0 0.139636363636364 0.126
0.04 0.0909090909090909 0.142857142857143 0 0.0552727272727273 0.028
0.04 0.0909090909090909 0.142857142857143 0 0.0552727272727273 0.028
0.46 0.5 0.192857142857143 0.95 0.472 0.607
0.12 0.136363636363636 0 0.05 0.124909090909091 0.099
0.4 0.265625 0.128571428571429 0 0.3596875 0.28
0.42 0.53030303030303 0.185714285714286 0.9 0.453090909090909 0.564
0.42 0.515151515151515 0.221428571428571 0.9 0.448545454545454 0.564
0.04 0.136363636363636 0.0869565217391305 0 0.0689090909090908 0.028
0.1 0.0454545454545454 0.0857142857142857 0 0.0836363636363636 0.07
0.22 0.303030303030303 0.15 0.45 0.244909090909091 0.289
0.42 0.681818181818182 0.272058823529412 0.55 0.498545454545455 0.459
0.26 0.151515151515151 0 0.3 0.227454545454545 0.272
0.22 0.272727272727273 0.35 0.45 0.235818181818182 0.289
0.3 0.166666666666667 0.0579710144927537 0.3 0.26 0.3
0.26 0.348484848484849 0.257142857142857 0.1 0.286545454545455 0.212
0.48 0.5 0.521428571428571 0.2 0.486 0.396
0 0.0151515151515151 0.15 0.05 0.00454545454545453 0.015
0 0 0.0714285714285714 0 0 0
0 0.0909090909090909 0.228571428571429 0.1 0.0272727272727273 0.03
0.16 0.0454545454545454 0.0928571428571429 0.1 0.125636363636364 0.142
0 0 0.00714285714285712 0 0 0
0 0.0151515151515151 0.0571428571428572 0.05 0.00454545454545453 0.015
0.28 0.166666666666667 0.0928571428571429 0.5 0.246 0.346
0.24 0.166666666666667 0 0.5 0.218 0.318
0.28 0.545454545454545 0.27536231884058 0.15 0.359636363636364 0.241
0.32 0.242424242424242 0.171428571428571 0.3 0.296727272727273 0.314
0.48 0.575757575757576 0.478571428571429 0.2 0.508727272727273 0.396
0.24 0.166666666666667 0 0.5 0.218 0.318
0.3 0.257575757575758 0.35 0.3 0.287272727272727 0.3
0.3 0.257575757575758 0.35 0.3 0.287272727272727 0.3
0.3 0.257575757575758 0.328571428571429 0.35 0.287272727272727 0.315
0.456521739130435 0.575757575757576 0.435714285714286 0.2 0.492292490118577 0.379565217391304
0.208333333333333 0.227272727272727 0.171428571428571 0 0.214015151515151 0.145833333333333
0 0 0.05 0 0 0
0.3 0.53030303030303 0.529411764705882 0.15 0.369090909090909 0.255
0.42 0.3125 0.442028985507246 0.45 0.38775 0.429
0.58695652173913 0.590909090909091 0.564285714285714 0.45 0.588142292490118 0.545869565217391
0.58 0.590909090909091 0.564285714285714 0.45 0.583272727272727 0.541
0 0.106060606060606 0.0142857142857142 0.1 0.0318181818181818 0.03
0.32 0.393939393939394 0.558823529411765 0.45 0.342181818181818 0.359
0.0625 0.272727272727273 0.114285714285714 0.05 0.125568181818182 0.05875
0.3 0.303030303030303 0.457142857142857 0.15 0.300909090909091 0.255
0.48 0.545454545454545 0.257142857142857 0.2 0.499636363636363 0.396
0.52 0.560606060606061 0.242857142857143 0.2 0.532181818181818 0.424
0.217391304347826 0.234375 0.402985074626866 0.05 0.222486413043478 0.167173913043478
0.25 0.257575757575758 0.550724637681159 0.7 0.252272727272727 0.385
0.42 0.348484848484849 0.664285714285714 0.8 0.398545454545455 0.534
0.08 0 0.0285714285714286 0 0.056 0.056
0.2 0.212121212121212 0.407142857142857 0.05 0.203636363636364 0.155
0.08 0 0.0285714285714286 0 0.056 0.056
0.22 0.0757575757575758 0.357142857142857 0.1 0.176727272727273 0.184
0.3 0.409090909090909 0.760869565217391 0.2 0.332727272727273 0.27
0.58 0.212121212121212 0.292857142857143 0.7 0.469636363636364 0.616
0 0 0.1 0 0 0
0.3 0.106060606060606 0.178571428571429 0.2 0.241818181818182 0.27
0.0600000000000001 0.0909090909090909 0.0357142857142857 0.2 0.0692727272727273 0.102
0.28 0.409090909090909 0.0642857142857143 0.3 0.318727272727273 0.286
0.0416666666666666 0.0757575757575758 0 0.15 0.0518939393939394 0.0741666666666666
0.32 0.0454545454545454 0.292857142857143 0 0.237636363636364 0.224
0 0 0.1 0 0 0
0.181818181818182 0 0.185714285714286 0 0.127272727272727 0.127272727272727
0.54 0.393939393939394 0.535714285714286 0.35 0.496181818181818 0.483
0.08 0 0.0785714285714286 0 0.056 0.056
0.54 0.5 0.571428571428571 0.388888888888889 0.528 0.494666666666667
0.5 0.378787878787879 0.571428571428571 0.35 0.463636363636364 0.455
0.48 0.378787878787879 0.571428571428571 0.35 0.449636363636364 0.441
0.48 0.378787878787879 0.571428571428571 0.35 0.449636363636364 0.441
0.6 0.370967741935484 0.692857142857143 0.25 0.531290322580645 0.495
0 0.196969696969697 0.114285714285714 0.2 0.0590909090909091 0.06
0.56 0.287878787878788 0.628571428571429 0.2 0.478363636363636 0.452
0.42 0.181818181818182 0.342857142857143 0.15 0.348545454545455 0.339
0.56 0.287878787878788 0.635714285714286 0.2 0.478363636363636 0.452
0 0.196969696969697 0.00735294117647056 0.2 0.0590909090909091 0.06
0.34 0.0151515151515151 0.217391304347826 0 0.242545454545455 0.238
0.3 0.333333333333333 0.228571428571429 0.1 0.31 0.24
0 0.136363636363636 0.4 0.1 0.0409090909090908 0.03
0 0.151515151515151 0.407142857142857 0.1 0.0454545454545453 0.03
0.1 0.606060606060606 0.514285714285714 0.833333333333333 0.251818181818182 0.32
0.0600000000000001 0.348484848484849 0 0.15 0.146545454545455 0.0870000000000001
0.24 0.621212121212121 0.789855072463768 0.85 0.354363636363636 0.423
0.14 0.454545454545455 0.536231884057971 0.4 0.234363636363636 0.218
0.22 0.46969696969697 0.671428571428571 0.4 0.294909090909091 0.274
0.2 0.515625 0.652173913043478 0.8 0.2946875 0.38
0 0 0 0 0 0
0.78 0.151515151515151 0.178571428571429 0.05 0.591454545454545 0.561
0.2 0.53030303030303 0.592857142857143 0.777777777777778 0.299090909090909 0.373333333333333
0.1 0 0.114285714285714 0 0.07 0.07
0 0 0.0285714285714286 0 0 0
0.478260869565217 0.287878787878788 0.144927536231884 0.388888888888889 0.421146245059288 0.451449275362319
0.5 0.136363636363636 0.147058823529412 0 0.390909090909091 0.35
0 0 0.0214285714285715 0 0 0
0 0 0.0214285714285715 0 0 0
0.12 0.348484848484849 0.2 0.1 0.188545454545455 0.114
0.4 0.136363636363636 0.0142857142857142 0 0.320909090909091 0.28
0.4 0.121212121212121 0.00724637681159424 0 0.316363636363636 0.28
0.38 0.303030303030303 0.681159420289855 0.45 0.356909090909091 0.401
0.12 0.0151515151515151 0.128571428571429 0 0.0885454545454545 0.084
0.38 0.378787878787879 0.242647058823529 0.1 0.379636363636364 0.296
0.38 0.348484848484849 0.242857142857143 0.1 0.370545454545455 0.296
0.02 0.171875 0 0.45 0.0655625 0.149
0 0 0 0 0 0
0 0 0 0 0 0
0.4 0.363636363636364 0.314285714285714 0.1 0.389090909090909 0.31
0.02 0 0.00714285714285712 0 0.014 0.014
0.08 0.151515151515151 0.185714285714286 0.35 0.101454545454545 0.161
0 0.136363636363636 0.378571428571429 0.05 0.0409090909090908 0.015
0.14 0.181818181818182 0.364285714285714 0.05 0.152545454545455 0.113
0.16 0.212121212121212 0.811594202898551 0.1 0.175636363636364 0.142
0.0208333333333334 0.0606060606060606 0.0785714285714286 0 0.0327651515151516 0.0145833333333334
0.0217391304347826 0.166666666666667 0.253623188405797 0.05 0.0652173913043479 0.0302173913043478
0.02 0.0606060606060606 0.0652173913043478 0 0.0321818181818182 0.014
0.32 0.212121212121212 0.835714285714286 0.1 0.287636363636364 0.254
0.02 0.0606060606060606 0.00724637681159424 0 0.0321818181818182 0.014
0.229166666666667 0 0.0454545454545454 0 0.160416666666667 0.160416666666667
0.18 0 0.178571428571429 0 0.126 0.126
0.14 0 0.128571428571429 0.05 0.098 0.113
0.6 0.454545454545455 0.157142857142857 0.8 0.556363636363637 0.66
0 0 0 0 0 0
0 0 0.0857142857142857 0 0 0
0.14 0.0151515151515151 0.17910447761194 0 0.102545454545455 0.098
0.14 0.3125 0.2 0 0.19175 0.098
0.32 0.333333333333333 0.214285714285714 0 0.324 0.224
0.54 0.484848484848485 0.0642857142857143 0.8 0.523454545454546 0.618
0.3 0.393939393939394 0.231884057971015 0.2 0.328181818181818 0.27
0.48 0.363636363636364 0.735714285714286 0.15 0.445090909090909 0.381
0.02 0.136363636363636 0.157142857142857 0.15 0.0549090909090908 0.059
0.38 0.0151515151515151 0.121428571428571 0 0.270545454545454 0.266
0.14 0 0.0357142857142857 0 0.098 0.098
0.02 0.136363636363636 0 0.1 0.0549090909090908 0.044
0.12 0.212121212121212 0.164285714285714 0.1 0.147636363636364 0.114
0.36 0.212121212121212 0.564285714285714 0.1 0.315636363636364 0.282
0.28 0.151515151515151 0 0.1 0.241454545454545 0.226
0.02 0 0 0 0.014 0.014
0.28 0.151515151515151 0.0285714285714286 0.1 0.241454545454545 0.226
0.0625 0 0.0428571428571428 0 0.04375 0.04375
0.260869565217391 0.151515151515151 0.0285714285714286 0.1 0.228063241106719 0.212608695652174
0.04 0.121212121212121 0.385714285714286 0.15 0.0643636363636363 0.073
0 0 0.307142857142857 0 0 0
0.38 0.378787878787879 0.114285714285714 0.45 0.379636363636364 0.401
0.52 0.378787878787879 0.271428571428571 0.45 0.477636363636364 0.499
0.1 0.151515151515151 0.0869565217391305 0 0.115454545454545 0.07
0.44 0.5 0.335714285714286 0.45 0.458 0.443
0 0 0.285714285714286 0 0 0
0 0 0 0 0 0
0 0.257575757575758 0.192857142857143 0.3 0.0772727272727274 0.09
0.08 0.0757575757575758 0.185714285714286 0 0.0787272727272727 0.056
0.48 0.393939393939394 0.285714285714286 0.35 0.454181818181818 0.441
0.2 0.242424242424242 0.4 0.25 0.212727272727273 0.215
0.5 0.272727272727273 0.457142857142857 0.35 0.431818181818182 0.455
0.56 0.242424242424242 0.432835820895522 0.25 0.464727272727273 0.467
0.58 0.257575757575758 0.13768115942029 0.35 0.483272727272727 0.511
0.2 0.0909090909090909 0.335714285714286 0 0.167272727272727 0.14
0.04 0.136363636363636 0.142857142857143 0.05 0.0689090909090908 0.043
0.24 0.196969696969697 0.328571428571429 0.05 0.227090909090909 0.183
0.24 0.0606060606060606 0.185714285714286 0 0.186181818181818 0.168
0.217391304347826 0.196969696969697 0.1 0.35 0.211264822134387 0.257173913043478
0.3 0.227272727272727 0.728571428571429 0.35 0.278181818181818 0.315
0.5 0.575757575757576 0.164285714285714 0.35 0.522727272727273 0.455
0 0.151515151515151 0.0428571428571428 0.05 0.0454545454545453 0.015
0.520833333333333 0.5 0.184615384615385 0.35 0.514583333333333 0.469583333333333
0.5 0.5 0.164285714285714 0.35 0.5 0.455
0.2 0.1875 0.107142857142857 0.35 0.19625 0.245
0.2 0.196969696969697 0.107142857142857 0.35 0.199090909090909 0.245
0.2 0.196969696969697 0.144927536231884 0.35 0.199090909090909 0.245
0.14 0.287878787878788 0.2 0.35 0.184363636363636 0.203
0.14 0.53030303030303 0.41304347826087 0.6 0.257090909090909 0.278
0.48 0.242424242424242 0.146153846153846 0.3 0.408727272727273 0.426
0.14 0.287878787878788 0 0.35 0.184363636363636 0.203
0.14 0.287878787878788 0.0928571428571429 0.35 0.184363636363636 0.203
0.38 0.257575757575758 0.664285714285714 0.35 0.343272727272727 0.371
0.14 0.287878787878788 0.1 0.35 0.184363636363636 0.203
0.48 0.196969696969697 0.192857142857143 0.25 0.395090909090909 0.411
0.14 0.696969696969697 0.335714285714286 0.7 0.307090909090909 0.308
0.48 0.424242424242424 0.392857142857143 0.55 0.463272727272727 0.501
0.48 0.424242424242424 0.392857142857143 0.55 0.463272727272727 0.501
0.08 0 0.271428571428571 0 0.056 0.056
0.16 0.439393939393939 0.654411764705882 0.4 0.243818181818182 0.232
0 0.212121212121212 0 0.05 0.0636363636363636 0.015
0.2 0.121212121212121 0.27536231884058 0.05 0.176363636363636 0.155
0.26 0.287878787878788 0.0579710144927537 0.388888888888889 0.268363636363636 0.298666666666667
0 0 0 0 0 0
0.22 0.272727272727273 0.00714285714285712 0.4 0.235818181818182 0.274
0.5 0.0909090909090909 0.492857142857143 0.05 0.377272727272727 0.365
0 0.303030303030303 0.1 0.1 0.0909090909090909 0.03
0.1 0.53030303030303 0.398550724637681 0.45 0.229090909090909 0.205
0.22 0.257575757575758 0.171428571428571 0.1 0.231272727272727 0.184
0.04 0.287878787878788 0.0142857142857142 0.1 0.114363636363636 0.058
0.270833333333333 0.318181818181818 0.464285714285714 0.2 0.285037878787878 0.249583333333333
0.14 0.212121212121212 0.614285714285714 0.3 0.161636363636364 0.188
0.4 0.46969696969697 0.173913043478261 0.25 0.420909090909091 0.355
0.42 0.454545454545455 0.521428571428571 0.25 0.430363636363637 0.369
0.04 0.242424242424242 0.0214285714285715 0.1 0.100727272727273 0.058
0.02 0.0303030303030303 0.157142857142857 0.2 0.0230909090909091 0.074
0.32 0.136363636363636 0.00714285714285712 0.25 0.264909090909091 0.299
0 0 0.0285714285714286 0 0 0
0.46 0.333333333333333 0.0142857142857142 0.3 0.422 0.412
0.48 0.333333333333333 0.3 0.3 0.436 0.426
0.1 0.151515151515151 0.0928571428571429 0.388888888888889 0.115454545454545 0.186666666666667
0.42 0.151515151515151 0.635714285714286 0.05 0.339454545454545 0.309
0.48 0.696969696969697 0.278571428571429 0.6 0.545090909090909 0.516
0 0.378787878787879 0.00714285714285712 0.3 0.113636363636364 0.09
0.28 0.590909090909091 0.164285714285714 0.65 0.373272727272727 0.391
0.4 0.363636363636364 0.45 0.3 0.389090909090909 0.37
0.375 0.0454545454545454 0.242857142857143 0.0555555555555556 0.276136363636364 0.279166666666667
0.02 0 0 0 0.014 0.014
0 0 0.0214285714285715 0 0 0
0.2 0.272727272727273 0.0928571428571429 0.3 0.221818181818182 0.23
0.32 0.0454545454545454 0.25 0.05 0.237636363636364 0.239
0 0.272727272727273 0 0.1 0.0818181818181819 0.03
0.32 0.0454545454545454 0.25 0.05 0.237636363636364 0.239
0.32 0.0454545454545454 0.25 0.05 0.237636363636364 0.239
0.42 0.666666666666667 0.1 0.75 0.494 0.519
0.34 0.287878787878788 0.385714285714286 0.2 0.324363636363636 0.298
0.16 0.046875 0.0652173913043478 0 0.1260625 0.112
0.18 0.242424242424242 0.321428571428571 0.2 0.198727272727273 0.186
0 0 0.05 0 0 0
0.08 0.0454545454545454 0.1 0 0.0696363636363636 0.056
0.26 0.0454545454545454 0.217391304347826 0.05 0.195636363636364 0.197
0.34 0.424242424242424 0.242857142857143 0.3 0.365272727272727 0.328
0 0.171875 0 0.15 0.0515625 0.045
0.32 0.0606060606060606 0.485507246376812 0.25 0.242181818181818 0.299
0.12 0.0606060606060606 0.0785714285714286 0 0.102181818181818 0.084
0.12 0.0606060606060606 0.0785714285714286 0 0.102181818181818 0.084
0.12 0.0606060606060606 0.0785714285714286 0 0.102181818181818 0.084
0.18 0.0303030303030303 0.414285714285714 0 0.135090909090909 0.126
0.6 0.136363636363636 0.728571428571429 0.25 0.460909090909091 0.495
0.3 0.378787878787879 0.171428571428571 0.3 0.323636363636364 0.3
0.04 0.5 0 0.45 0.178 0.163
0.12 0.0606060606060606 0.05 0 0.102181818181818 0.084
0.12 0.0606060606060606 0.0571428571428572 0 0.102181818181818 0.084
0.08 0 0 0 0.056 0.056
0 0 0.0142857142857142 0 0 0
0.42 0.106060606060606 0.328571428571429 0.25 0.325818181818182 0.369
0.42 0.109375 0.333333333333333 0.25 0.3268125 0.369
0.58 0.439393939393939 0.528571428571429 0.55 0.537818181818182 0.571
0.5 0.348484848484849 0.292857142857143 0.55 0.454545454545455 0.515
0.26 0.560606060606061 0.271428571428571 0.45 0.350181818181818 0.317
0 0 0.285714285714286 0 0 0
0 0 0 0 0 0
0.26 0.560606060606061 0.242857142857143 0.45 0.350181818181818 0.317
0.12 0.121212121212121 0.110294117647059 0.3 0.120363636363636 0.174
0.5 0.348484848484849 0.3 0.55 0.454545454545455 0.515
0.25 0.575757575757576 0.271428571428571 0.5 0.347727272727273 0.325
0 0.0909090909090909 0.0714285714285714 0.15 0.0272727272727273 0.045
0.04 0.0303030303030303 0.0144927536231884 0 0.0370909090909091 0.028
0 0.0909090909090909 0.0428571428571428 0.15 0.0272727272727273 0.045
0.12 0.333333333333333 0 0.3 0.184 0.174
0.1 0.136363636363636 0.142857142857143 0 0.110909090909091 0.07
0 0.0909090909090909 0.0714285714285714 0.15 0.0272727272727273 0.045
0.238095238095238 0.363636363636364 0.102941176470588 0.35 0.275757575757576 0.271666666666667
0 0.0909090909090909 0.0714285714285714 0.1 0.0272727272727273 0.03
0.1 0.136363636363636 0.128571428571429 0 0.110909090909091 0.07
0.38 0.636363636363636 0.623188405797101 0.45 0.456909090909091 0.401
0.2 0.181818181818182 0.178571428571429 0 0.194545454545455 0.14
0.14 0.318181818181818 0 0.35 0.193454545454545 0.203
0.18 0.181818181818182 0.407142857142857 0 0.180545454545455 0.126
0.272727272727273 0.227272727272727 0.101449275362319 0 0.259090909090909 0.190909090909091
0.14 0.333333333333333 0 0.35 0.198 0.203
0.1 0.333333333333333 0 0.25 0.17 0.145
0.36 0.318181818181818 0.191176470588235 0.388888888888889 0.347454545454545 0.368666666666667
0.14 0.166666666666667 0.0428571428571428 0.35 0.148 0.203
0.1 0.303030303030303 0.45 0.25 0.160909090909091 0.145
0 0 0.25 0 0 0
0 0 0.0571428571428572 0 0 0
0.3 0.363636363636364 0.464285714285714 0.4 0.319090909090909 0.33
0.3 0.234375 0.208955223880597 0.45 0.2803125 0.345
0 0 0.0571428571428572 0 0 0
0.38 0.303030303030303 0.328571428571429 0 0.356909090909091 0.266
0.1 0.287878787878788 0.00714285714285712 0.05 0.156363636363636 0.085
0 0.0909090909090909 0.264285714285714 0 0.0272727272727273 0
0.64 0.393939393939394 0.264285714285714 0.3 0.566181818181818 0.538
0.02 0.0606060606060606 0.171428571428571 0 0.0321818181818182 0.014
0.02 0.0606060606060606 0.00714285714285712 0.1 0.0321818181818182 0.044
0.16 0.136363636363636 0.0428571428571428 0.35 0.152909090909091 0.217
0.38 0.257575757575758 0.114285714285714 0 0.343272727272727 0.266
0.2 0.0151515151515151 0 0 0.144545454545455 0.14
0.32 0.333333333333333 0.221428571428571 0.55 0.324 0.389
0.28 0.257575757575758 0.171428571428571 0 0.273272727272727 0.196
0 0.0303030303030303 0.355072463768116 0.1 0.00909090909090909 0.03
0.52 0.318181818181818 0.4 0.3 0.459454545454545 0.454
0.62 0.409090909090909 0.35 0.15 0.556727272727273 0.479
0.46 0.363636363636364 0.355072463768116 0.2 0.431090909090909 0.382
0.16 0.106060606060606 0.0434782608695652 0.2 0.143818181818182 0.172
0.395833333333333 0.53030303030303 0.65 0.75 0.436174242424242 0.502083333333333
0 0 0.2 0 0 0
0.36 0.53030303030303 0.635714285714286 0.75 0.411090909090909 0.477
0.28 0.272727272727273 0.65 0.3 0.277818181818182 0.286
0.26 0.136363636363636 0.135714285714286 0.222222222222222 0.222909090909091 0.248666666666667
0.26 0.136363636363636 0.135714285714286 0.2 0.222909090909091 0.242
0.32 0.409090909090909 0.365671641791045 0.444444444444444 0.346727272727273 0.357333333333333
0 0 0 0 0 0
0.12 0.257575757575758 0 0.4 0.161272727272727 0.204
0.26 0.28125 0.369565217391304 0.1 0.266375 0.212
0.38 0.303030303030303 0.242857142857143 0.35 0.356909090909091 0.371
0.38 0.303030303030303 0.242857142857143 0.333333333333333 0.356909090909091 0.366
0.38 0.287878787878788 0.221428571428571 0.35 0.352363636363636 0.371
0.260869565217391 0.303030303030303 0.157142857142857 0.1 0.273517786561265 0.212608695652174
0.38 0.287878787878788 0.264285714285714 0.35 0.352363636363636 0.371
0.38 0.287878787878788 0.264285714285714 0.35 0.352363636363636 0.371
0.38 0.287878787878788 0.264285714285714 0.35 0.352363636363636 0.371
0.38 0.242424242424242 0.264285714285714 0.35 0.338727272727273 0.371
0.4 0.636363636363636 0.392857142857143 0.55 0.470909090909091 0.445
0.4 0.636363636363636 0.471428571428571 0.55 0.470909090909091 0.445
0.4 0.636363636363636 0.514705882352941 0.55 0.470909090909091 0.445
0.4 0.636363636363636 0.528571428571429 0.55 0.470909090909091 0.445
0.4 0.636363636363636 0.528985507246377 0.55 0.470909090909091 0.445
0 0 0.0714285714285714 0 0 0
0.26 0.333333333333333 0.652173913043478 0.1 0.282 0.212
0.28 0.333333333333333 0.632352941176471 0.1 0.296 0.226
0.16 0.0606060606060606 0.492857142857143 0.1 0.130181818181818 0.142
0.521739130434783 0.621212121212121 0.65 0.1 0.551581027667984 0.395217391304348
0.58 0.272727272727273 0.207142857142857 0.15 0.487818181818182 0.451
0.38 0.257575757575758 0.192857142857143 0.111111111111111 0.343272727272727 0.299333333333333
0 0 0.1 0 0 0
0.38 0.257575757575758 0.192857142857143 0.15 0.343272727272727 0.311
0.38 0.257575757575758 0.192857142857143 0.15 0.343272727272727 0.311
0.38 0.257575757575758 0.192857142857143 0.15 0.343272727272727 0.311
0.38 0.257575757575758 0.188405797101449 0.2 0.343272727272727 0.326
0.38 0.257575757575758 0.192857142857143 0.15 0.343272727272727 0.311
0 0 0.0928571428571429 0 0 0
0.375 0.257575757575758 0.411764705882353 0.2 0.339772727272727 0.3225
0 0 0.107142857142857 0 0 0
0.1 0.424242424242424 0.1 0.75 0.197272727272727 0.295
0.52 0.318181818181818 0.455882352941177 0.1 0.459454545454545 0.394
0.543478260869565 0.318181818181818 0.446969696969697 0.111111111111111 0.475889328063241 0.413768115942029
0.5 0.318181818181818 0.442857142857143 0.15 0.445454545454545 0.395
0.48 0.318181818181818 0.434782608695652 0.1 0.431454545454545 0.366
0.38 0.454545454545455 0.507142857142857 0.777777777777778 0.402363636363636 0.499333333333333
0 0 0.00714285714285712 0 0 0
0 0.0303030303030303 0.0857142857142857 0 0.00909090909090909 0
0.1 0.5 0 0.7 0.22 0.28
0.32 0.796875 0.235714285714286 0.9 0.4630625 0.494
0.68 0.171875 0.423076923076923 0.1 0.5275625 0.506
0.02 0 0.00714285714285712 0 0.014 0.014
0.02 0.803030303030303 0 0.9 0.254909090909091 0.284
0.08 0 0.159090909090909 0 0.056 0.056
0.02 0.803030303030303 0 0.9 0.254909090909091 0.284
0.58 0.151515151515151 0.485507246376812 0.1 0.451454545454545 0.436
0.0600000000000001 0.833333333333333 0.342857142857143 0.85 0.292 0.297
0.02 0.803030303030303 0 0.9 0.254909090909091 0.284
0.72 0.166666666666667 0.557971014492754 0.111111111111111 0.554 0.537333333333333
0 0 0.141791044776119 0 0 0
0.08 0.0303030303030303 0.192857142857143 0 0.0650909090909091 0.056
0 0.166666666666667 0.0142857142857142 0.25 0.0500000000000001 0.075
0.04 0 0.05 0 0.028 0.028
0.08 0.772727272727273 0.171428571428571 1 0.287818181818182 0.356
0.34 0.0909090909090909 0.285714285714286 0 0.265272727272727 0.238
0 0 0.0074626865671642 0 0 0
0 0.0454545454545454 0 0 0.0136363636363636 0
0.2 0.0757575757575758 0.0642857142857143 0 0.162727272727273 0.14
0.46 0.136363636363636 0.142857142857143 0.1 0.362909090909091 0.352
0.38 0.121212121212121 0.592857142857143 0 0.302363636363636 0.266
0 0 0 0 0 0
0.2 0.666666666666667 0.0357142857142857 0.6 0.34 0.32
0.14 0.363636363636364 0 0.4 0.207090909090909 0.218
0.44 0.378787878787879 0.171428571428571 0.2 0.421636363636364 0.368
0.18 0.378787878787879 0 0.2 0.239636363636364 0.186
0.2 0.454545454545455 0.181159420289855 0.2 0.276363636363636 0.2
0.0600000000000001 0 0.114285714285714 0 0.0420000000000001 0.0420000000000001
0 0 0.15 0 0 0
0.26 0.0454545454545454 0.2 0.1 0.195636363636364 0.212
0.16 0.0757575757575758 0.142857142857143 0.1 0.134727272727273 0.142
0.12 0.0757575757575758 0.434782608695652 0.1 0.106727272727273 0.114
0.14 0.0454545454545454 0.0785714285714286 0.1 0.111636363636364 0.128
0.1 0.287878787878788 0.364285714285714 0 0.156363636363636 0.07
0.26 0.363636363636364 0.535714285714286 0.1 0.291090909090909 0.212
0.26 0.348484848484849 0.543478260869565 0.1 0.286545454545455 0.212
0 0 0 0 0 0
0.173913043478261 0.516129032258065 0.286764705882353 0.05 0.276577840112202 0.136739130434783
0.2 0.333333333333333 0.6 0.65 0.24 0.335
0.208333333333333 0.348484848484849 0.55 0.65 0.250378787878788 0.340833333333333
0.1 0.272727272727273 0.282608695652174 0.1 0.151818181818182 0.1
0 0.484848484848485 0 0.5 0.145454545454545 0.15
0 0 0.00714285714285712 0 0 0
0.354166666666667 0.53030303030303 0.338235294117647 0.5 0.407007575757576 0.397916666666667
0 0 0.00714285714285712 0 0 0
0.5 0.0151515151515151 0.0785714285714286 0.2 0.354545454545454 0.41
0.0600000000000001 0 0.0428571428571428 0 0.0420000000000001 0.0420000000000001
0.3 0.53030303030303 0.307142857142857 0.5 0.369090909090909 0.36
0.3 0.0606060606060606 0.05 0 0.228181818181818 0.21
0.3 0.515151515151515 0.314285714285714 0.5 0.364545454545455 0.36
0.0600000000000001 0 0.307142857142857 0 0.0420000000000001 0.0420000000000001
0.3 0.0606060606060606 0.264285714285714 0 0.228181818181818 0.21
0.3 0.0606060606060606 0.25 0 0.228181818181818 0.21
0.3 0.0606060606060606 0.335714285714286 0 0.228181818181818 0.21
0.26 0.242424242424242 0.321428571428571 0.1 0.254727272727273 0.212
0.25 0.166666666666667 0.214285714285714 0.15 0.225 0.22
0 0.363636363636364 0 0.1 0.109090909090909 0.03
0.42 0.53030303030303 0.285714285714286 0.4 0.453090909090909 0.414
0.52 0.4375 0.221428571428571 0.25 0.49525 0.439
0.04 0.0606060606060606 0.221428571428571 0.35 0.0461818181818182 0.133
0.48 0.0909090909090909 0.371428571428571 0.15 0.363272727272727 0.381
0 0 0 0 0 0
0 0 0.0769230769230769 0 0 0
0 0 0.0785714285714286 0 0 0
0.38 0.1 0.102941176470588 0.05 0.296 0.281
0 0 0 0 0 0
0.0208333333333334 0.106060606060606 0.00724637681159424 0 0.0464015151515152 0.0145833333333334
0.6 0.409090909090909 0.442857142857143 0.35 0.542727272727273 0.525
0.0208333333333334 0 0.304347826086957 0.05 0.0145833333333334 0.0295833333333334
0 0 0 0 0 0
0.6 0.409090909090909 0.392857142857143 0.35 0.542727272727273 0.525
0.4 0.0909090909090909 0.378571428571429 0.1 0.307272727272727 0.31
0 0 0 0 0 0
0.125 0.0606060606060606 0.417910447761194 0.05 0.105681818181818 0.1025
0.14 0.0606060606060606 0.521739130434783 0.05 0.116181818181818 0.113
0.02 0.151515151515151 0 0.15 0.0594545454545453 0.059
0.14 0.439393939393939 0.521428571428571 0.55 0.229818181818182 0.263
0.14 0.0757575757575758 0.278571428571429 0.05 0.120727272727273 0.113
0 0.378787878787879 0.0285714285714286 0.5 0.113636363636364 0.15
0 0 0.0642857142857143 0 0 0
0.18 0.712121212121212 0.778571428571429 0.611111111111111 0.339636363636364 0.309333333333333
0 0 0.0428571428571428 0 0 0
0 0 0.0928571428571429 0 0 0
0.125 0.629032258064516 0.441176470588235 0.55 0.276209677419355 0.2525
0 0 0 0 0 0
0.28 0 0 0 0.196 0.196
0 0 0.132352941176471 0 0 0
0 0 0.128571428571429 0 0 0
0.02 0 0.0642857142857143 0 0.014 0.014
0.02 0.121212121212121 0.421428571428571 0 0.0503636363636363 0.014
0 0 0.0571428571428572 0 0 0
0.02 0.439393939393939 0.271428571428571 0.25 0.145818181818182 0.089
0.28 0.590909090909091 0.514285714285714 0.55 0.373272727272727 0.361
0.770833333333333 0.0757575757575758 0.330882352941177 0.2 0.562310606060606 0.599583333333333
0.2 0.393939393939394 0.242857142857143 0.5 0.258181818181818 0.29
0 0.387096774193548 0 0.1 0.116129032258064 0.03
0 0 0.2 0 0 0
0.64 0.121212121212121 0.147058823529412 0.15 0.484363636363636 0.493
0.12 0.0303030303030303 0.0661764705882353 0 0.0930909090909091 0.084
0 0.227272727272727 0 0.05 0.0681818181818181 0.015
0.12 0.0303030303030303 0.1 0 0.0930909090909091 0.084
0.12 0.0303030303030303 0.279411764705882 0 0.0930909090909091 0.084
0 0 0 0 0 0
0 0.424242424242424 0 0.2 0.127272727272727 0.06
0.44 0.151515151515151 0.301470588235294 0.1 0.353454545454545 0.338
0.48 0.151515151515151 0.314285714285714 0.1 0.381454545454545 0.366
0.1 0.257575757575758 0.0857142857142857 0.35 0.147272727272727 0.175
0.42 0.151515151515151 0.188405797101449 0.1 0.339454545454545 0.324
0.34 0 0.565217391304348 0 0.238 0.238
0 0.0303030303030303 0.00714285714285712 0 0.00909090909090909 0
0 0 0.0428571428571428 0 0 0
0 0 0.378571428571429 0 0 0
0 0.0303030303030303 0.314285714285714 0 0.00909090909090909 0
0.12 0.181818181818182 0.278571428571429 0.222222222222222 0.138545454545455 0.150666666666667
0.0416666666666666 0.0454545454545454 0.186567164179104 0 0.0428030303030302 0.0291666666666666
0.52 0.666666666666667 0.166666666666667 0.4 0.564 0.484
0 0.136363636363636 0.00714285714285712 0.45 0.0409090909090908 0.135
0.1 0.575757575757576 0.128571428571429 0.15 0.242727272727273 0.115
0.2 0 0.407142857142857 0 0.14 0.14
0.1 0.106060606060606 0.214285714285714 0.05 0.101818181818182 0.085
0 0 0 0 0 0
0 0 0.00714285714285712 0 0 0
0.04 0.106060606060606 0.2 0.05 0.0598181818181818 0.043
0 0.136363636363636 0.152173913043478 0.45 0.0409090909090908 0.135
0.0600000000000001 0 0.0428571428571428 0.05 0.0420000000000001 0.0570000000000001
0 0 0.0714285714285714 0 0 0
0 0 0 0.1 0 0.03
0.08 0.666666666666667 0 0.15 0.256 0.101
0 0 0 0 0 0
0.0600000000000001 0 0.05 0.05 0.0420000000000001 0.0570000000000001
0.02 0 0.221428571428571 0 0.014 0.014
0 0 0.00714285714285712 0 0 0
0 0.0757575757575758 0 0 0.0227272727272727 0
0.22 0.151515151515151 0.371428571428571 0.35 0.199454545454545 0.259
0.26 0.151515151515151 0.371428571428571 0.05 0.227454545454545 0.197
0.22 0.196969696969697 0.135714285714286 0.55 0.213090909090909 0.319
0.16 0 0.164285714285714 0 0.112 0.112
0 0.166666666666667 0.0642857142857143 0 0.0500000000000001 0
0 0.121212121212121 0.0571428571428572 0 0.0363636363636363 0
0 0.121212121212121 0.0928571428571429 0 0.0363636363636363 0
0.08 0.0454545454545454 0.27536231884058 0.05 0.0696363636363636 0.071
0.74 0.0454545454545454 0.157142857142857 0.15 0.531636363636364 0.563
0.18 0.515151515151515 0.65 0.55 0.280545454545455 0.291
0 0.303030303030303 0.257142857142857 0.2 0.0909090909090909 0.06
0.5625 0 0 0 0.39375 0.39375
0.02 0.318181818181818 0.457142857142857 0.2 0.109454545454545 0.074
0.02 0.0454545454545454 0.214285714285714 0 0.0276363636363636 0.014
0.22 0.318181818181818 0.297101449275362 0 0.249454545454545 0.154
0 0.0757575757575758 0.171428571428571 0.55 0.0227272727272727 0.165
0.28 0.53030303030303 0.357142857142857 0.25 0.355090909090909 0.271
0.04 0.0151515151515151 0.00714285714285712 0 0.0325454545454545 0.028
0 0 0.0357142857142857 0 0 0
0.12 0 0.0785714285714286 0 0.084 0.084
0.708333333333333 0.484848484848485 0.557142857142857 0.722222222222222 0.641287878787879 0.7125
0.12 0.454545454545455 0.25 0.25 0.220363636363636 0.159
0.16 0.0606060606060606 0.285714285714286 0 0.130181818181818 0.112
0.72 0.484848484848485 0.464285714285714 0.75 0.649454545454546 0.729
0.04 0.0757575757575758 0.0285714285714286 0.25 0.0507272727272727 0.103
0.2 0.136363636363636 0.492857142857143 0.25 0.180909090909091 0.215
0.08 0.378787878787879 0 0 0.169636363636364 0.056
0 0 0.0144927536231884 0 0 0
0.02 0 0.314285714285714 0 0.014 0.014
0.14 0.484848484848485 0.407142857142857 0 0.243454545454545 0.098
0 0 0.0441176470588235 0 0 0
0.04 0 0.0928571428571429 0 0.028 0.028
0.02 0 0.0928571428571429 0 0.014 0.014
0.14 0.454545454545455 0.657142857142857 0.6 0.234363636363636 0.278
0 0 0.0214285714285715 0 0 0
0.08 0.409090909090909 0 0 0.178727272727273 0.056
0 0 0.00714285714285712 0 0 0
0.08 0.393939393939394 0 0 0.174181818181818 0.056
0 0.0757575757575758 0.121428571428571 0 0.0227272727272727 0
0 0.0606060606060606 0.114285714285714 0 0.0181818181818182 0
0 0.0909090909090909 0.15 0 0.0272727272727273 0
0.3125 0.0606060606060606 0.0785714285714286 0.05 0.236931818181818 0.23375
0.604166666666667 0.287878787878788 0.178571428571429 0.75 0.509280303030303 0.647916666666667
0 0.0606060606060606 0.114285714285714 0 0.0181818181818182 0
0.04 0.363636363636364 0.0642857142857143 0 0.137090909090909 0.028
0.0600000000000001 0.257575757575758 0.378571428571429 0.3 0.119272727272727 0.132
0.3 0.0454545454545454 0.242857142857143 0 0.223636363636364 0.21
0.32 0.0454545454545454 0.378571428571429 0 0.237636363636364 0.224
0.3 0.0454545454545454 0.242857142857143 0 0.223636363636364 0.21
0.34 0.454545454545455 0.464285714285714 0.4 0.374363636363636 0.358
0.3 0.0909090909090909 0.264285714285714 0.4 0.237272727272727 0.33
0.3 0.0909090909090909 0.264285714285714 0.4 0.237272727272727 0.33
0.3 0.0909090909090909 0.264285714285714 0.4 0.237272727272727 0.33
0.3 0.0909090909090909 0.264285714285714 0.4 0.237272727272727 0.33
0.3 0.0909090909090909 0.264285714285714 0.4 0.237272727272727 0.33
0.3 0.0909090909090909 0.260869565217391 0.4 0.237272727272727 0.33
0.3 0.0909090909090909 0.278571428571429 0.45 0.237272727272727 0.345
0 0 0.0357142857142857 0 0 0
0.3 0.0909090909090909 0.278571428571429 0.45 0.237272727272727 0.345
0.3 0.0909090909090909 0.285714285714286 0.45 0.237272727272727 0.345
0.04 0 0.191176470588235 0 0.028 0.028
0.62 0.53030303030303 0.642857142857143 0.55 0.593090909090909 0.599
0 0 0 0 0 0
0 0 0.00714285714285712 0 0 0
0 0.0151515151515151 0.0214285714285715 0 0.00454545454545453 0
0 0 0.0217391304347826 0 0 0
0 0 0.0298507462686567 0 0 0
0 0 0.0214285714285715 0 0 0
0.791666666666667 0.375 0.471014492753623 0.85 0.666666666666667 0.809166666666667
0.0600000000000001 0.0151515151515151 0.242857142857143 0 0.0465454545454546 0.0420000000000001
0.14 0.46969696969697 0.0285714285714286 0.15 0.238909090909091 0.143
0.770833333333333 0.454545454545455 0.128571428571429 0.85 0.67594696969697 0.794583333333333
0 0.106060606060606 0 0 0.0318181818181818 0
0 0.0303030303030303 0.195652173913043 0 0.00909090909090909 0
0 0 0.0615384615384615 0 0 0
0.04 0.53030303030303 0.157142857142857 0.2 0.187090909090909 0.088
0.2 0.0625 0.17910447761194 0 0.15875 0.14
0 0 0.0285714285714286 0 0 0
0.16 0 0.2 0 0.112 0.112
0.0625 0.590909090909091 0.242857142857143 0.35 0.221022727272727 0.14875
0.24 0.106060606060606 0.685714285714286 0 0.199818181818182 0.168
0.02 0 0.0285714285714286 0 0.014 0.014
0 0 0.00714285714285712 0 0 0
0.46 0.333333333333333 0.0785714285714286 0.55 0.422 0.487
0.46 0.333333333333333 0.0785714285714286 0.55 0.422 0.487
0.04 0.318181818181818 0.157142857142857 0.45 0.123454545454545 0.163
0 0 0.0714285714285714 0 0 0
0.02 0.0454545454545454 0.457142857142857 0 0.0276363636363636 0.014
0.3 0.338709677419355 0.657142857142857 0.1 0.311612903225806 0.24
0.22 0.0303030303030303 0.154411764705882 0.15 0.163090909090909 0.199
0.1875 0.28125 0.171428571428571 0.4 0.215625 0.25125
0 0 0 0 0 0
0 0 0.257142857142857 0 0 0
0.02 0.363636363636364 0.485714285714286 0.25 0.123090909090909 0.089
0.5 0.46969696969697 0.735714285714286 0.95 0.490909090909091 0.635
0.46 0.363636363636364 0.614285714285714 0.6 0.431090909090909 0.502
0.521739130434783 0.303030303030303 0.757352941176471 0.75 0.456126482213439 0.590217391304348
0.48 0.333333333333333 0.528571428571429 0.75 0.436 0.561
0.0833333333333334 0.0454545454545454 0.0661764705882353 0.35 0.071969696969697 0.163333333333333
0.0600000000000001 0.227272727272727 0 0.1 0.110181818181818 0.0720000000000001
0.0600000000000001 0.227272727272727 0.0714285714285714 0.1 0.110181818181818 0.0720000000000001
0.32 0.53030303030303 0.298507462686567 0.25 0.383090909090909 0.299
0.28 0.348484848484849 0.3 0.1 0.300545454545455 0.226
0 0 0 0 0 0
0.16 0.181818181818182 0.421428571428571 0.15 0.166545454545455 0.157
0.16 0.181818181818182 0.364285714285714 0.15 0.166545454545455 0.157
0.16 0.181818181818182 0.185714285714286 0.15 0.166545454545455 0.157
0.16 0.181818181818182 0.392857142857143 0.15 0.166545454545455 0.157
0 0 0.0214285714285715 0 0 0
0.22 0.348484848484849 0.350746268656716 0.1 0.258545454545455 0.184
0.5625 0.439393939393939 0.1 0.75 0.525568181818182 0.61875
0.458333333333333 0.560606060606061 0.664285714285714 0.2 0.489015151515151 0.380833333333333
0.42 0.560606060606061 0.685714285714286 0.2 0.462181818181818 0.354
0.42 0.560606060606061 0.685714285714286 0.2 0.462181818181818 0.354
0.22 0.212121212121212 0.169117647058823 0.15 0.217636363636364 0.199
0.42 0.560606060606061 0.688405797101449 0.2 0.462181818181818 0.354
0 0 0.0142857142857142 0 0 0
0.208333333333333 0.363636363636364 0.442857142857143 0.05 0.254924242424242 0.160833333333333
0 0 0.0144927536231884 0 0 0
0.36 0.196969696969697 0.271428571428571 0.15 0.311090909090909 0.297
0.36 0.196969696969697 0.228571428571429 0.15 0.311090909090909 0.297
0.14 0.363636363636364 0.478571428571429 0.05 0.207090909090909 0.113
0.14 0.363636363636364 0.128571428571429 0.05 0.207090909090909 0.113
0 0 0.242857142857143 0 0 0
0.36 0.212121212121212 0.507142857142857 0.15 0.315636363636364 0.297
0.36 0.212121212121212 0.871428571428571 0.15 0.315636363636364 0.297
0.36 0.212121212121212 0.385714285714286 0.15 0.315636363636364 0.297
0.36 0.287878787878788 0.3 0.15 0.338363636363636 0.297
0 0 0.1 0 0 0
0.5 0.606060606060606 0.1 0.8 0.531818181818182 0.59
0.5 0.393939393939394 0.797101449275362 0.2 0.468181818181818 0.41
0.5 0.393939393939394 0.717391304347826 0.2 0.468181818181818 0.41
0.32 0.212121212121212 0.292857142857143 0.15 0.287636363636364 0.269
0.48 0.621212121212121 0.15 0.8 0.522363636363636 0.576
0.28 0.121212121212121 0.0928571428571429 0.05 0.232363636363636 0.211
0.52 0.0757575757575758 0.521428571428571 0 0.386727272727273 0.364
0.1 0 0 0 0.07 0.07
0 0 0.0357142857142857 0 0 0
0 0 0.3984375 0 0 0
0.56 0.378787878787879 0.485507246376812 0.15 0.505636363636364 0.437
0 0 0.45 0 0 0
0.44 0.5625 0.0642857142857143 0.85 0.47675 0.563
0 0 0.0428571428571428 0 0 0
0.02 0 0.492857142857143 0 0.014 0.014
0.18 0.363636363636364 0.171428571428571 0.05 0.235090909090909 0.141
0.18 0.393939393939394 0.135714285714286 0.05 0.244181818181818 0.141
0.26 0.106060606060606 0.615942028985507 0 0.213818181818182 0.182
0.24 0.106060606060606 0.607142857142857 0 0.199818181818182 0.168
0.14 0.0303030303030303 0.202898550724638 0 0.107090909090909 0.098
0.16 0.196969696969697 0.685714285714286 0.1 0.171090909090909 0.142
0 0 0.0285714285714286 0 0 0
0.24 0.0303030303030303 0.121428571428571 0 0.177090909090909 0.168
0.08 0.0909090909090909 0.257142857142857 0 0.0832727272727273 0.056
0.36 0.348484848484849 0.107142857142857 0.6 0.356545454545455 0.432
0.2 0.196969696969697 0.0642857142857143 0.25 0.199090909090909 0.215
0.08 0.0909090909090909 0.278571428571429 0 0.0832727272727273 0.056
0.08 0.0909090909090909 0.278571428571429 0 0.0832727272727273 0.056
0.18 0.0909090909090909 0.4 0 0.153272727272727 0.126
0.46 0.348484848484849 0.128571428571429 0.555555555555556 0.426545454545455 0.488666666666667
0.22 0.287878787878788 0.364285714285714 0.15 0.240363636363636 0.199
0.46 0.348484848484849 0.1 0.6 0.426545454545455 0.502
0 0 0.0357142857142857 0 0 0
0.02 0.272727272727273 0.285714285714286 0.15 0.0958181818181819 0.059
0.42 0.378787878787879 0.108695652173913 0.6 0.407636363636364 0.474
0.0869565217391305 0.171875 0.0671641791044776 0.25 0.112432065217391 0.135869565217391
0.02 0 0 0 0.014 0.014
0.02 0.303030303030303 0.391304347826087 0.15 0.104909090909091 0.059
0.56 0.348484848484849 0 0.55 0.496545454545455 0.557
0.3 0.0454545454545454 0.192857142857143 0 0.223636363636364 0.21
0.48 0.0454545454545454 0.246376811594203 0 0.349636363636364 0.336
0.0600000000000001 0.393939393939394 0.607142857142857 0.25 0.160181818181818 0.117
0.6 0.560606060606061 0.128571428571429 0.75 0.588181818181818 0.645
0.333333333333333 0.0454545454545454 0.321428571428571 0 0.246969696969697 0.233333333333333
0.48 0.333333333333333 0.292857142857143 0.1 0.436 0.366
0.08 0.151515151515151 0.421428571428571 0.1 0.101454545454545 0.086
0.08 0.151515151515151 0.421428571428571 0.111111111111111 0.101454545454545 0.0893333333333333
0.375 0.106060606060606 0.0869565217391305 0 0.294318181818182 0.2625
0 0.0303030303030303 0.385714285714286 0 0.00909090909090909 0
0.02 0 0.0285714285714286 0 0.014 0.014
0.14 0.0757575757575758 0.0214285714285715 0.15 0.120727272727273 0.143
0.02 0 0.0217391304347826 0 0.014 0.014
0 0 0.0285714285714286 0 0 0
0.02 0 0.05 0 0.014 0.014
0.28 0.409090909090909 0.0214285714285715 0.7 0.318727272727273 0.406
0.1 0 0.0285714285714286 0 0.07 0.07
0.16 0.287878787878788 0.0785714285714286 0.15 0.198363636363636 0.157
0.02 0 0.05 0 0.014 0.014
0.28 0.393939393939394 0.571428571428571 0.25 0.314181818181818 0.271
0.145833333333333 0.287878787878788 0.0285714285714286 0.15 0.18844696969697 0.147083333333333
0.16 0.136363636363636 0.228571428571429 0.05 0.152909090909091 0.127
0.16 0.287878787878788 0.0869565217391305 0.15 0.198363636363636 0.157
0.12 0.106060606060606 0.492857142857143 0.1 0.115818181818182 0.114
0.02 0 0.05 0 0.014 0.014
0 0 0.0289855072463768 0 0 0
0 0 0.0285714285714286 0 0 0
0.3 0.439393939393939 0.0142857142857142 0.7 0.341818181818182 0.42
0.24 0.303030303030303 0.328571428571429 0 0.258909090909091 0.168
0.0600000000000001 0.166666666666667 0.130434782608696 0.15 0.0920000000000002 0.0870000000000001
0.166666666666667 0.303030303030303 0.328571428571429 0 0.207575757575758 0.116666666666667
0.34 0.0606060606060606 0.0142857142857142 0.5 0.256181818181818 0.388
0 0 0 0 0 0
0 0 0 0 0 0
0 0 0.0357142857142857 0 0 0
0.395833333333333 0.0757575757575758 0.0142857142857142 0.45 0.299810606060606 0.412083333333333
0 0 0.0294117647058824 0 0 0
0.28 0.424242424242424 0.1 0.2 0.323272727272727 0.256
0.38 0.0757575757575758 0.0142857142857142 0.5 0.288727272727273 0.416
0.1 0.242424242424242 0.0142857142857142 0.1 0.142727272727273 0.1
0 0 0 0 0 0
0.02 0.0151515151515151 0.221428571428571 0 0.0185454545454545 0.014
0 0 0 0 0 0
0.38 0.0757575757575758 0.0142857142857142 0.5 0.288727272727273 0.416
0.08 0.0454545454545454 0 0 0.0696363636363636 0.056
0.36 0.636363636363636 0.0857142857142857 0.3 0.442909090909091 0.342
0.08 0.0454545454545454 0 0 0.0696363636363636 0.056
0.38 0.0757575757575758 0 0.5 0.288727272727273 0.416
0 0 0 0 0 0
0.08 0.0454545454545454 0 0 0.0696363636363636 0.056
0.0600000000000001 0.0151515151515151 0.246376811594203 0 0.0465454545454546 0.0420000000000001
0.28 0.0454545454545454 0.0714285714285714 0.05 0.209636363636364 0.211
0.02 0.0303030303030303 0 0 0.0230909090909091 0.014
0.02 0.363636363636364 0.0285714285714286 0.1 0.123090909090909 0.044
0.18 0.439393939393939 0.347826086956522 0.25 0.257818181818182 0.201
0.326086956521739 0.0909090909090909 0.0285714285714286 0.5 0.255533596837945 0.378260869565217
0.3 0.393939393939394 0.114285714285714 0.25 0.328181818181818 0.285
0.24 0.439393939393939 0.521739130434783 0.1 0.299818181818182 0.198
0.04 0.03125 0.0214285714285715 0 0.037375 0.028
0.24 0.0454545454545454 0.335714285714286 0 0.181636363636364 0.168
0.1 0.0909090909090909 0.05 0.15 0.0972727272727273 0.115
0.1 0.0909090909090909 0.05 0.15 0.0972727272727273 0.115
0.26 0.0454545454545454 0.45 0 0.195636363636364 0.182
0.02 0 0 0 0.014 0.014
0.1 0.0454545454545454 0.0441176470588235 0.15 0.0836363636363636 0.115
0.291666666666667 0.0909090909090909 0.128571428571429 0.5 0.231439393939394 0.354166666666667
0.02 0.378787878787879 0.0142857142857142 0.1 0.127636363636364 0.044
0.04 0.0303030303030303 0.0285714285714286 0 0.0370909090909091 0.028
0 0 0.128571428571429 0 0 0
0.02 0 0.221428571428571 0 0.014 0.014
0.260869565217391 0.212121212121212 0.123188405797101 0.15 0.246245059288537 0.227608695652174
0.1 0.0757575757575758 0.00724637681159424 0.0555555555555556 0.0927272727272727 0.0866666666666667
0 0 0.0357142857142857 0 0 0
0.16 0.0303030303030303 0.135714285714286 0.55 0.121090909090909 0.277
0 0 0 0 0 0
0.18 0.318181818181818 0.657142857142857 0.15 0.221454545454545 0.171
0.14 0.303030303030303 0.592857142857143 0.3 0.188909090909091 0.188
0.16 0.303030303030303 0.528571428571429 0.3 0.202909090909091 0.202
0.12 0.242424242424242 0.142857142857143 0.3 0.156727272727273 0.174
0.229166666666667 0.378787878787879 0.685714285714286 0.3 0.274053030303031 0.250416666666667
0.68 0.151515151515151 0.1 0.35 0.521454545454545 0.581
0.1875 0.348484848484849 0.414285714285714 0.3 0.235795454545455 0.22125
0.18 0.318181818181818 0.457142857142857 0.2 0.221454545454545 0.186
0.26 0.727272727272727 0.507142857142857 0.45 0.400181818181818 0.317
0.08 0.0757575757575758 0 0.45 0.0787272727272727 0.191
0.56 0.333333333333333 0.171428571428571 0.2 0.492 0.452
0.54 0.363636363636364 0.217391304347826 0.2 0.487090909090909 0.438
0.1 0.545454545454545 0.278571428571429 0.2 0.233636363636363 0.13
0.42 0.348484848484849 0.321428571428571 0.15 0.398545454545455 0.339
0 0 0.0785714285714286 0 0 0
0.28 0.106060606060606 0.130434782608696 0.05 0.227818181818182 0.211
0.02 0.0606060606060606 0.05 0 0.0321818181818182 0.014
0 0 0.0642857142857143 0 0 0
0 0 0 0 0 0
0 0.203125 0.00714285714285712 0 0.0609375 0
0 0.303030303030303 0.0142857142857142 0 0.0909090909090909 0
0.44 0.242424242424242 0.188405797101449 0.55 0.380727272727273 0.473
0.56 0.333333333333333 0.671428571428571 0.4 0.492 0.512
0 0.136363636363636 0.0142857142857142 0 0.0409090909090908 0
0 0.136363636363636 0.0357142857142857 0 0.0409090909090908 0
0.34 0.242424242424242 0.385714285714286 0.3 0.310727272727273 0.328
0.18 0 0.0857142857142857 0.2 0.126 0.186
0.36 0.242424242424242 0.585714285714286 0.3 0.324727272727273 0.342
0.02 0 0.192857142857143 0 0.014 0.014
0 0 0 0 0 0
0.458333333333333 0.274193548387097 0.0428571428571428 0.35 0.403091397849462 0.425833333333333
0 0 0.0357142857142857 0 0 0
0.3 0.0909090909090909 0.314285714285714 0.45 0.237272727272727 0.345
0.24 0.136363636363636 0.371428571428571 0.1 0.208909090909091 0.198
0 0.0606060606060606 0.121428571428571 0 0.0181818181818182 0
0.48 0.196969696969697 0.914285714285714 0.5 0.395090909090909 0.486
0 0 0 0 0 0
0.34 0.106060606060606 0.742857142857143 0.4 0.269818181818182 0.358
0.3 0.0909090909090909 0.0714285714285714 0.4 0.237272727272727 0.33
0.18 0.0909090909090909 0.318840579710145 0.1 0.153272727272727 0.156
0.18 0.0909090909090909 0.157142857142857 0.05 0.153272727272727 0.141
0.18 0.0909090909090909 0.157142857142857 0.05 0.153272727272727 0.141
0.36 0.181818181818182 0.842857142857143 0.35 0.306545454545455 0.357
0.04 0.0151515151515151 0.428571428571429 0 0.0325454545454545 0.028
0.04 0.0151515151515151 0.428571428571429 0 0.0325454545454545 0.028
0.18 0.0757575757575758 0.242857142857143 0.3 0.148727272727273 0.216
0 0 0.207142857142857 0 0 0
0 0 0.135714285714286 0 0 0
0.36 0.166666666666667 0.778571428571429 0.35 0.302 0.357
0.36 0.196969696969697 0.521428571428571 0.3 0.311090909090909 0.342
0.22 0.0606060606060606 0.357142857142857 0.1 0.172181818181818 0.184
0.3 0.181818181818182 0.778571428571429 0.3 0.264545454545455 0.3
0.3 0.181818181818182 0.771428571428571 0.3 0.264545454545455 0.3
0.42 0.257575757575758 0.857142857142857 0.35 0.371272727272727 0.399
0.208333333333333 0.161290322580645 0.117647058823529 0.1 0.194220430107527 0.175833333333333
0.1 0 0.635714285714286 0.2 0.07 0.13
0.1 0 0.535714285714286 0.2 0.07 0.13
0.3 0.181818181818182 0.757142857142857 0.3 0.264545454545455 0.3
0.14 0.0909090909090909 0.0357142857142857 0.05 0.125272727272727 0.113
0.2 0.181818181818182 0.128571428571429 0.1 0.194545454545455 0.17
0 0 0.0362318840579711 0 0 0
0 0 0.00714285714285712 0 0 0
0.32 0.484848484848485 0.678571428571429 0.15 0.369454545454545 0.269
0 0 0.0357142857142857 0 0 0
0.0416666666666666 0.151515151515151 0.386363636363636 0.0555555555555556 0.0746212121212119 0.0458333333333333
0.24 0.71875 0.0714285714285714 0.35 0.383625 0.273
0 0.0454545454545454 0.144927536231884 0.0555555555555556 0.0136363636363636 0.0166666666666667
0.08 0.621212121212121 0.0428571428571428 0.2 0.242363636363636 0.116
0.1 0.0757575757575758 0.15 0.1 0.0927272727272727 0.1
0.08 0.17741935483871 0.260869565217391 0.15 0.109225806451613 0.101
0.08 0.181818181818182 0.15 0.15 0.110545454545455 0.101
0.34 0.25 0.0857142857142857 0.2 0.313 0.298
0.16 0.378787878787879 0.130434782608696 0.6 0.225636363636364 0.292
0.1 0.181818181818182 0.114285714285714 0.05 0.124545454545455 0.085
0.24 0.651515151515151 0.342857142857143 0.3 0.363454545454545 0.258
0.32 0.67741935483871 0.507246376811594 0.6 0.427225806451613 0.404
0.66 0.257575757575758 0.342857142857143 0.35 0.539272727272727 0.567
0.270833333333333 0.725806451612903 0.674603174603175 0.65 0.407325268817204 0.384583333333333
0.229166666666667 0.71875 0.789855072463768 0.5 0.376041666666667 0.310416666666667
0.2 0.0454545454545454 0.164285714285714 0 0.153636363636364 0.14
0.1 0.212121212121212 0.485714285714286 0 0.133636363636364 0.07
0.1 0.212121212121212 0.260869565217391 0 0.133636363636364 0.07
0.3 0.53030303030303 0.285714285714286 0.5 0.369090909090909 0.36
0.32 0.272727272727273 0.58695652173913 0.4 0.305818181818182 0.344
0.0208333333333334 0.125 0.152173913043478 0 0.0520833333333334 0.0145833333333334
0.04 0 0.0142857142857142 0 0.028 0.028
0.12 0.0757575757575758 0.157142857142857 0.4 0.106727272727273 0.204
0.25 0.21875 0.159090909090909 0.2 0.240625 0.235
0.0600000000000001 0.303030303030303 0 0.3 0.132909090909091 0.132
0.1 0.424242424242424 0.65 0.25 0.197272727272727 0.145
0.604166666666667 0.467741935483871 0.130434782608696 0.5 0.563239247311828 0.572916666666667
0.14 0 0.371428571428571 0 0.098 0.098
0 0 0.0428571428571428 0 0 0
0.12 0 0.0857142857142857 0 0.084 0.084
0.22 0.287878787878788 0.198529411764706 0.25 0.240363636363636 0.229
0.2 0.121212121212121 0.228571428571429 0.05 0.176363636363636 0.155
0.24 0.287878787878788 0.285714285714286 0.25 0.254363636363636 0.243
0.26 0.121212121212121 0 0.4 0.218363636363636 0.302
0.64 0.742424242424242 0.00724637681159424 0.2 0.670727272727273 0.508
0 0 0.00735294117647056 0 0 0
0.347826086956522 0.378787878787879 0.857142857142857 0.65 0.357114624505929 0.438478260869565
0 0.106060606060606 0 0.1 0.0318181818181818 0.03
0.18 0.0151515151515151 0.4 0 0.130545454545455 0.126
0.18 0.257575757575758 0.713235294117647 0.1 0.203272727272727 0.156
0.26 0.242424242424242 0.807142857142857 0.5 0.254727272727273 0.332
0 0.0454545454545454 0 0.2 0.0136363636363636 0.06
0.291666666666667 0.46969696969697 0.914285714285714 0.4 0.345075757575758 0.324166666666667
0.3 0.46969696969697 0.914285714285714 0.4 0.350909090909091 0.33
0.0600000000000001 0 0.378571428571429 0 0.0420000000000001 0.0420000000000001
0 0 0.114285714285714 0 0 0
0.333333333333333 0.560606060606061 0.635714285714286 0.65 0.401515151515151 0.428333333333333
0.16 0.136363636363636 0.228571428571429 0.1 0.152909090909091 0.142
0 0 0.0357142857142857 0 0 0
0.58 0.272727272727273 0.768115942028985 0.3 0.487818181818182 0.496
0.02 0 0.0606060606060606 0 0.014 0.014
0.38 0.454545454545455 0.257142857142857 0.45 0.402363636363636 0.401
0.52 0.272727272727273 0.392857142857143 0.25 0.445818181818182 0.439
0.42 0.636363636363636 0.528571428571429 0.35 0.484909090909091 0.399
0 0 0.2 0 0 0
0.26 0.181818181818182 0.00714285714285712 0.25 0.236545454545455 0.257
0 0.196969696969697 0.142857142857143 0.05 0.0590909090909091 0.015
0 0 0.0217391304347826 0 0 0
0.541666666666667 0.439393939393939 0.630434782608696 0.4 0.510984848484849 0.499166666666667
0.56 0.439393939393939 0.45 0.4 0.523818181818182 0.512
0.18 0.378787878787879 0.308823529411765 0.3 0.239636363636364 0.216
0.26 0.393939393939394 0.173913043478261 0.3 0.300181818181818 0.272
0.26 0.227272727272727 0.128571428571429 0.25 0.250181818181818 0.257
0 0.196969696969697 0 0.05 0.0590909090909091 0.015
0.28 0.378787878787879 0.271428571428571 0.3 0.309636363636364 0.286
0.3 0.606060606060606 0.514492753623188 0.3 0.391818181818182 0.3
0.34 0.378787878787879 0.121428571428571 0.25 0.351636363636364 0.313
0.22 0.212121212121212 0.0285714285714286 0.25 0.217636363636364 0.229
0.26 0 0.0928571428571429 0.45 0.182 0.317
0.12 0.393939393939394 0.0357142857142857 0 0.202181818181818 0.084
0.32 0.227272727272727 0.314285714285714 0.15 0.292181818181818 0.269
0.32 0.227272727272727 0.385714285714286 0.166666666666667 0.292181818181818 0.274
0.2 0 0.164285714285714 0.15 0.14 0.185
0 0 0 0 0 0
0 0 0.157142857142857 0 0 0
0.354166666666667 0.439393939393939 0.142857142857143 0.75 0.379734848484849 0.472916666666667
0.2 0.46969696969697 0.272058823529412 0.1 0.280909090909091 0.17
0.24 0.363636363636364 0 0.75 0.277090909090909 0.393
0 0 0.0214285714285715 0 0 0
0.22 0 0.0857142857142857 0.15 0.154 0.199
0.22 0 0.471428571428571 0.15 0.154 0.199
0.36 0.545454545454545 0.514285714285714 0.7 0.415636363636363 0.462
0.42 0.196969696969697 0.666666666666667 0.8 0.353090909090909 0.534
0.1 0 0 0.25 0.07 0.145
0 0 0.0285714285714286 0 0 0
0.12 0.0454545454545454 0.0714285714285714 0 0.0976363636363636 0.084
0.22 0.424242424242424 0.157142857142857 0.1 0.281272727272727 0.184
0.22 0.424242424242424 0.107142857142857 0.1 0.281272727272727 0.184
0.22 0.424242424242424 0.107142857142857 0.1 0.281272727272727 0.184
0 0.0151515151515151 0.0434782608695652 0 0.00454545454545453 0
0.38 0.166666666666667 0.264285714285714 0.05 0.316 0.281
0.38 0.166666666666667 0.279411764705882 0.0555555555555556 0.316 0.282666666666667
0.1 0 0.135714285714286 0.25 0.07 0.145
0.0600000000000001 0 0 0 0.0420000000000001 0.0420000000000001
0 0 0 0 0 0
0 0 0.0285714285714286 0 0 0
0.32 0.0606060606060606 0.192857142857143 0 0.242181818181818 0.224
0.16 0 0 0 0.112 0.112
0.1 0 0.13768115942029 0.25 0.07 0.145
0.32 0.166666666666667 0.385714285714286 0.3 0.274 0.314
0.22 0.46969696969697 0.0642857142857143 0.1 0.294909090909091 0.184
0.22 0.484848484848485 0.0642857142857143 0.1 0.299454545454545 0.184
0.4 0.681818181818182 0.257142857142857 0.4 0.484545454545455 0.4
0.58 0.196969696969697 0.614285714285714 0.3 0.465090909090909 0.496
0.22 0.53030303030303 0.05 0.1 0.313090909090909 0.184
0.12 0.515151515151515 0.135714285714286 0.1 0.238545454545455 0.114
0.3 0.666666666666667 0.5 0.2 0.41 0.27
0.42 0.166666666666667 0.221428571428571 0.55 0.344 0.459
0.28 0.621212121212121 0.385714285714286 0.15 0.382363636363636 0.241
0.28 0.181818181818182 0.2 0.25 0.250545454545455 0.271
0.02 0.0454545454545454 0.107142857142857 0 0.0276363636363636 0.014
0.12 0.53030303030303 0.178571428571429 0.4 0.243090909090909 0.204
0.28 0.227272727272727 0.195652173913043 0.05 0.264181818181818 0.211
0.24 0.106060606060606 0 0 0.199818181818182 0.168
0.36 0.378787878787879 0.592857142857143 0.4 0.365636363636364 0.372
0.2 0.5 0.107142857142857 0.4 0.29 0.26
0.2 0.5 0.107142857142857 0.4 0.29 0.26
0 0 0.114285714285714 0.15 0 0.045
0.36 0.272727272727273 0.121428571428571 0.4 0.333818181818182 0.372
0.2 0.484848484848485 0.135714285714286 0.4 0.285454545454545 0.26
0.16 0.106060606060606 0.0357142857142857 0 0.143818181818182 0.112
0.44 0.136363636363636 0.345588235294118 0.05 0.348909090909091 0.323
0 0 0.0895522388059702 0.15 0 0.045
0 0 0.0857142857142857 0 0 0
0 0 0.15 0 0 0
0 0 0.164285714285714 0 0 0
0 0 0.164285714285714 0 0 0
0 0 0.164285714285714 0 0 0
0 0 0.164285714285714 0 0 0
0 0 0.164285714285714 0 0 0
0.42 0.328125 0.492857142857143 0.55 0.3924375 0.459
0 0 0 0 0 0
0 0 0.0357142857142857 0 0 0
0.26 0.46969696969697 0.0785714285714286 0.4 0.322909090909091 0.302
0 0 0 0 0 0
0.36 0.560606060606061 0.442028985507246 0.6 0.420181818181818 0.432
0.16 0.196969696969697 0.192857142857143 0.35 0.171090909090909 0.217
0 0 0.0714285714285714 0 0 0
0.38 0.196969696969697 0.414285714285714 0.35 0.325090909090909 0.371
0.4 0.287878787878788 0.378571428571429 0.1 0.366363636363636 0.31
0.28 0.196969696969697 0.257142857142857 0.05 0.255090909090909 0.211
0.16 0.196969696969697 0.166666666666667 0.35 0.171090909090909 0.217
0.4 0.53030303030303 0.392857142857143 0.55 0.439090909090909 0.445
0.48 0.545454545454545 0.235714285714286 0.4 0.499636363636363 0.456
0.14 0.151515151515151 0.05 0.3 0.143454545454545 0.188
0.46 0.257575757575758 0.642857142857143 0.5 0.399272727272727 0.472
0.52 0.21875 0.25 0.3 0.429625 0.454
0.26 0.484848484848485 0.0285714285714286 0.45 0.327454545454545 0.317
0.28 0.166666666666667 0.0507246376811594 0.3 0.246 0.286
0 0 0.157142857142857 0 0 0
0.2 0.0454545454545454 0.304347826086957 0 0.153636363636364 0.14
0.52 0.666666666666667 0.304347826086957 0.4 0.564 0.484
0.18 0.181818181818182 0.382352941176471 0.2 0.180545454545455 0.186
0.12 0 0.139705882352941 0 0.084 0.084
0.34 0.242424242424242 0.207142857142857 0.15 0.310727272727273 0.283
0.34 0.242424242424242 0.210144927536232 0.15 0.310727272727273 0.283
0.3 0.484848484848485 0.121428571428571 0.4 0.355454545454545 0.33
0.34 0.257575757575758 0.292857142857143 0.15 0.315272727272727 0.283
0 0.0757575757575758 0.335714285714286 0.15 0.0227272727272727 0.045
0.22 0.0757575757575758 0.507142857142857 0.15 0.176727272727273 0.199
0.28 0.212121212121212 0.157142857142857 0.45 0.259636363636364 0.331
0.28 0.212121212121212 0.154411764705882 0.45 0.259636363636364 0.331
0 0.0757575757575758 0 0.15 0.0227272727272727 0.045
0 0 0.292857142857143 0 0 0
0.2 0.53030303030303 0.414285714285714 0.5 0.299090909090909 0.29
0.2 0.606060606060606 0.0857142857142857 0.75 0.321818181818182 0.365
0.4 0.287878787878788 0.314285714285714 0.05 0.366363636363636 0.295
0.26 0.0757575757575758 0.0928571428571429 0.05 0.204727272727273 0.197
0.18 0.136363636363636 0.173913043478261 0.05 0.166909090909091 0.141
0.4 0.265625 0.311594202898551 0.05 0.3596875 0.295
0.22 0.59375 0.0735294117647058 0.777777777777778 0.332125 0.387333333333333
0.12 0.0757575757575758 0.0652173913043478 0.05 0.106727272727273 0.099
0 0.0909090909090909 0.141791044776119 0 0.0272727272727273 0
0.16 0.212121212121212 0.242857142857143 0 0.175636363636364 0.112
0.24 0.606060606060606 0.0785714285714286 0.8 0.349818181818182 0.408
0.34 0 0.0357142857142857 0.15 0.238 0.283
0 0.106060606060606 0.178571428571429 0 0.0318181818181818 0
0 0 0 0 0 0
0 0.106060606060606 0.178571428571429 0 0.0318181818181818 0
0 0 0 0 0 0
0.24 0.606060606060606 0.00714285714285712 0.8 0.349818181818182 0.408
0.08 0 0.00735294117647056 0 0.056 0.056
0.16 0.151515151515151 0.192857142857143 0 0.157454545454545 0.112
0 0.106060606060606 0.228571428571429 0 0.0318181818181818 0
0 0 0 0 0 0
0.3 0.227272727272727 0.528985507246377 0.05 0.278181818181818 0.225
0.04 0 0.246376811594203 0.1 0.028 0.058
0 0 0.157142857142857 0 0 0
0 0 0.157142857142857 0 0 0
0.18 0.166666666666667 0.35 0 0.176 0.126
0.02 0 0.0362318840579711 0 0.014 0.014
0 0 0.1 0 0 0
0.0217391304347826 0 0.0367647058823529 0 0.0152173913043478 0.0152173913043478
0.04 0 0.235714285714286 0 0.028 0.028
0.04 0 0.405797101449275 0 0.028 0.028
0.02 0 0.2 0 0.014 0.014
0.04 0 0.407142857142857 0 0.028 0.028
0.36 0.151515151515151 0.664179104477612 0.1 0.297454545454545 0.282
0.02 0 0.0285714285714286 0 0.014 0.014
0.04 0 0.0285714285714286 0 0.028 0.028
0 0 0.157142857142857 0 0 0
0.04 0.0909090909090909 0.435714285714286 0.1 0.0552727272727273 0.058
0.08 0.0606060606060606 0.221428571428571 0 0.0741818181818182 0.056
0.04 0.0909090909090909 0.435714285714286 0.1 0.0552727272727273 0.058
0.04 0.0909090909090909 0.434782608695652 0.1 0.0552727272727273 0.058
0.04 0.09375 0.417910447761194 0.1 0.056125 0.058
0.36 0.28125 0.72463768115942 0.2 0.336375 0.312
0.12 0.151515151515151 0.647058823529412 0.1 0.129454545454545 0.114
0.14 0.151515151515151 0.340579710144927 0.2 0.143454545454545 0.158
0 0.0606060606060606 0.0285714285714286 0 0.0181818181818182 0
0 0 0.121428571428571 0 0 0
0.1 0.121212121212121 0 0.1 0.106363636363636 0.1
0.08 0.0606060606060606 0.0285714285714286 0 0.0741818181818182 0.056
0.28 0.212121212121212 0.514285714285714 0.2 0.259636363636364 0.256
0.04 0.287878787878788 0 0 0.114363636363636 0.028
0.28 0.181818181818182 0.578571428571429 0.2 0.250545454545455 0.256
0 0 0.1 0 0 0
0 0 0 0 0 0
0.24 0.136363636363636 0.202898550724638 0.1 0.208909090909091 0.198
0.34 0.212121212121212 0.164285714285714 0.35 0.301636363636364 0.343
0.38 0.560606060606061 0.371428571428571 0.85 0.434181818181818 0.521
0.12 0.181818181818182 0.326086956521739 0 0.138545454545455 0.084
0.08 0.106060606060606 0.128571428571429 0.1 0.0878181818181818 0.086
0.24 0 0.0642857142857143 0 0.168 0.168
0 0 0.0735294117647058 0 0 0
0.18 0.5 0.0142857142857142 0.6 0.276 0.306
0 0 0.0642857142857143 0 0 0
0.2 0.5 0.0217391304347826 0.6 0.29 0.32
0.2 0 0.0928571428571429 0 0.14 0.14
0.18 0.5 0.15 0.6 0.276 0.306
0.229166666666667 0 0.0797101449275363 0 0.160416666666667 0.160416666666667
0.5 0.227272727272727 0.492857142857143 0.1 0.418181818181818 0.38
0.18 0.5 0.0285714285714286 0.6 0.276 0.306
0.18 0.5 0.128571428571429 0.6 0.276 0.306
0 0 0.0714285714285714 0 0 0
0.34 0.272727272727273 0.35 0.3 0.319818181818182 0.328
0.02 0.0454545454545454 0.142857142857143 0 0.0276363636363636 0.014
0.44 0.348484848484849 0.0142857142857142 0.3 0.412545454545455 0.398
0.2 0.125 0.0785714285714286 0.05 0.1775 0.155
0.2 0.121212121212121 0.242647058823529 0.05 0.176363636363636 0.155
0.1875 0.166666666666667 0.521428571428571 0.05 0.18125 0.14625
0.02 0.0454545454545454 0.107142857142857 0 0.0276363636363636 0.014
0.14 0.121212121212121 0.0214285714285715 0.05 0.134363636363636 0.113
0.68 0.378787878787879 0.371428571428571 0.3 0.589636363636364 0.566
0 0 0.0214285714285715 0 0 0
0.08 0.0151515151515151 0.428571428571429 0 0.0605454545454545 0.056
0.24 0.212121212121212 0.692857142857143 0.05 0.231636363636364 0.183
0.24 0.166666666666667 0.550724637681159 0.05 0.218 0.183
0.2 0.0151515151515151 0 0 0.144545454545455 0.14
0.25 0.166666666666667 0.550724637681159 0.05 0.225 0.19
0.24 0.212121212121212 0.692857142857143 0.05 0.231636363636364 0.183
0.16 0.151515151515151 0.321428571428571 0.05 0.157454545454545 0.127
0 0 0.107142857142857 0 0 0
0 0.0454545454545454 0.242857142857143 0 0.0136363636363636 0
0 0 0.207142857142857 0 0 0
0.25 0.212121212121212 0.621428571428571 0.05 0.238636363636364 0.19
0.24 0.212121212121212 0.630434782608696 0.05 0.231636363636364 0.183
0.16 0.166666666666667 0.0652173913043478 0.1 0.162 0.142
0.04 0.0151515151515151 0.3 0 0.0325454545454545 0.028
0.08 0.0454545454545454 0.253623188405797 0 0.0696363636363636 0.056
0.6 0.46875 0.128571428571429 0.9 0.560625 0.69
0.16 0.0757575757575758 0.0144927536231884 0.15 0.134727272727273 0.157
0 0 0.0214285714285715 0 0 0
0.3 0.378787878787879 0.807142857142857 0.4 0.323636363636364 0.33
0 0 0.0285714285714286 0 0 0
0 0 0.0357142857142857 0 0 0
0 0 0.0357142857142857 0 0 0
0.2 0.136363636363636 0.171428571428571 0.2 0.180909090909091 0.2
0.0600000000000001 0.0151515151515151 0.0357142857142857 0.05 0.0465454545454546 0.0570000000000001
0 0.0151515151515151 0 0 0.00454545454545453 0
0 0.106060606060606 0.214285714285714 0.2 0.0318181818181818 0.06
0.26 0.181818181818182 0.907142857142857 0.333333333333333 0.236545454545455 0.282
0.0600000000000001 0.0151515151515151 0.392857142857143 0.05 0.0465454545454546 0.0570000000000001
0.26 0.196969696969697 0.892857142857143 0.4 0.241090909090909 0.302
0 0 0.128571428571429 0 0 0
0.26 0.196969696969697 0.907142857142857 0.4 0.241090909090909 0.302
0.1 0.0151515151515151 0.478260869565217 0.15 0.0745454545454545 0.115
0 0 0.0928571428571429 0 0 0
0 0 0.0857142857142857 0 0 0
0.04 0.0909090909090909 0 0 0.0552727272727273 0.028
0 0.0151515151515151 0.601449275362319 0 0.00454545454545453 0
0.12 0.0303030303030303 0.101449275362319 0.15 0.0930909090909091 0.129
0 0.0151515151515151 0.592857142857143 0 0.00454545454545453 0
0 0.106060606060606 0.321428571428571 0.2 0.0318181818181818 0.06
0.42 0.318181818181818 0.9 0.25 0.389454545454545 0.369
0.42 0.333333333333333 0.942857142857143 0.25 0.394 0.369
0.0625 0.212121212121212 0.1 0 0.107386363636364 0.04375
0.44 0.318181818181818 0.9 0.25 0.403454545454545 0.383
0.22 0.290322580645161 0.238805970149254 0.1 0.241096774193548 0.184
0.22 0.0757575757575758 0.185714285714286 0 0.176727272727273 0.154
0.08 0.212121212121212 0.0428571428571428 0 0.119636363636364 0.056
0 0 0.128571428571429 0 0 0
0.5 0.318181818181818 0.91304347826087 0.25 0.445454545454545 0.425
0.5 0.318181818181818 0.921428571428571 0.25 0.445454545454545 0.425
0.5 0.303030303030303 0.921428571428571 0.25 0.440909090909091 0.425
0.5 0.303030303030303 0.921428571428571 0.25 0.440909090909091 0.425
0.5 0.303030303030303 0.914285714285714 0.25 0.440909090909091 0.425
0.2 0.196969696969697 0.0928571428571429 0 0.199090909090909 0.14
0.26 0.106060606060606 0.528571428571429 0.2 0.213818181818182 0.242
0.5 0.303030303030303 0.914285714285714 0.25 0.440909090909091 0.425
0.3 0.106060606060606 0.607142857142857 0.25 0.241818181818182 0.285
0 0.0909090909090909 0 0 0.0272727272727273 0
0.520833333333333 0.287878787878788 0.898550724637681 0.25 0.45094696969697 0.439583333333333
0.5 0.318181818181818 0.927536231884058 0.3 0.445454545454545 0.44
0.5 0.333333333333333 0.921428571428571 0.3 0.45 0.44
0.54 0.333333333333333 0.928571428571429 0.3 0.478 0.468
0 0 0.00714285714285712 0 0 0
0.42 0.333333333333333 0.95 0.3 0.394 0.384
0.26 0.333333333333333 0.471428571428571 0.15 0.282 0.227
0 0 0.00757575757575757 0 0 0
0.44 0.121212121212121 0.914285714285714 0.25 0.344363636363636 0.383
0.08 0.0757575757575758 0.4 0 0.0787272727272727 0.056
0.08 0.0757575757575758 0.107142857142857 0 0.0787272727272727 0.056
0.12 0.0454545454545454 0.594202898550725 0 0.0976363636363636 0.084
0 0 0.00714285714285712 0 0 0
0 0 0.0285714285714286 0 0 0
0.12 0.0454545454545454 0.192857142857143 0 0.0976363636363636 0.084
0.22 0.0909090909090909 0.935714285714286 0.15 0.181272727272727 0.199
0.22 0.0757575757575758 0.364285714285714 0.15 0.176727272727273 0.199
0.22 0.0757575757575758 0.464285714285714 0.15 0.176727272727273 0.199
0.22 0.0757575757575758 0.471014492753623 0.15 0.176727272727273 0.199
0 0 0.0428571428571428 0 0 0
0.2 0.0606060606060606 0.471014492753623 0.15 0.158181818181818 0.185
0 0 0.257352941176471 0 0 0
0.22 0.0757575757575758 0.378571428571429 0.15 0.176727272727273 0.199
0 0 0.185714285714286 0 0 0
0.22 0.0757575757575758 0.885714285714286 0.15 0.176727272727273 0.199
0.22 0.0757575757575758 0.885714285714286 0.15 0.176727272727273 0.199
0.22 0.0757575757575758 0.885714285714286 0.15 0.176727272727273 0.199
0 0 0.0428571428571428 0 0 0
0.26 0.136363636363636 0.264285714285714 0.166666666666667 0.222909090909091 0.232
0.34 0.318181818181818 0.978571428571429 0.222222222222222 0.333454545454545 0.304666666666667
0.34 0.151515151515151 0.628571428571429 0.2 0.283454545454545 0.298
0 0 0.121428571428571 0 0 0
0.04 0.136363636363636 0.115942028985507 0.05 0.0689090909090908 0.043
0.0600000000000001 0.166666666666667 0.557142857142857 0 0.0920000000000002 0.0420000000000001
0.0600000000000001 0.0454545454545454 0.507142857142857 0.05 0.0556363636363637 0.0570000000000001
0.46 0.196969696969697 0.5 0.55 0.381090909090909 0.487
0 0 0.00714285714285712 0 0 0
0.04 0 0.164285714285714 0 0.028 0.028
0.34 0.106060606060606 0.657142857142857 0.35 0.269818181818182 0.343
0.52 0.106060606060606 0.714285714285714 0.35 0.395818181818182 0.469
0.208333333333333 0.0151515151515151 0.552238805970149 0 0.150378787878788 0.145833333333333
0.36 0.151515151515151 0.742857142857143 0.3 0.297454545454545 0.342
0.18 0 0.072463768115942 0 0.126 0.126
0.48 0.848484848484849 0.192857142857143 0.7 0.590545454545455 0.546
0.02 0.0151515151515151 0.108695652173913 0 0.0185454545454545 0.014
0.46 0.833333333333333 0.185714285714286 0.7 0.572 0.532
0.38 0.0151515151515151 0.635714285714286 0 0.270545454545454 0.266
0.52 0.121212121212121 0.804347826086957 0.3 0.400363636363636 0.454
0 0 0.0357142857142857 0 0 0
0.02 0 0.278571428571429 0 0.014 0.014
0 0 0.0357142857142857 0 0 0
0.12 0.106060606060606 0.114285714285714 0.3 0.115818181818182 0.174
0.2 0.121212121212121 0.185714285714286 0.15 0.176363636363636 0.185
0.32 0.125 0.464285714285714 0.3 0.2615 0.314
0.34 0.0151515151515151 0.278571428571429 0.15 0.242545454545455 0.283
0.32 0.121212121212121 0.492857142857143 0.3 0.260363636363636 0.314
0.34 0.121212121212121 0.485714285714286 0.3 0.274363636363636 0.328
0.18 0.106060606060606 0.2 0.15 0.157818181818182 0.171
0.34 0.121212121212121 0.492857142857143 0.3 0.274363636363636 0.328
0.12 0.0757575757575758 0.207142857142857 0.15 0.106727272727273 0.129
0 0 0.0882352941176471 0 0 0
0 0.166666666666667 0.114285714285714 0.15 0.0500000000000001 0.045
0.270833333333333 0.166666666666667 0.757142857142857 0 0.239583333333333 0.189583333333333
0.0600000000000001 0.106060606060606 0.421428571428571 0 0.0738181818181819 0.0420000000000001
0 0 0.0285714285714286 0 0 0
0.04 0 0.121428571428571 0 0.028 0.028
0.166666666666667 0.0454545454545454 0.0928571428571429 0 0.130303030303031 0.116666666666667
0 0 0.0285714285714286 0 0 0
0.18 0 0.485507246376812 0.15 0.126 0.171
0.166666666666667 0.0454545454545454 0.114285714285714 0 0.130303030303031 0.116666666666667
0 0 0.0285714285714286 0 0 0
0 0 0 0 0 0
0.52 0.181818181818182 0.757142857142857 0.5 0.418545454545455 0.514
0 0.0606060606060606 0.00714285714285712 0.35 0.0181818181818182 0.105
0.2 0.0303030303030303 0.178571428571429 0.15 0.149090909090909 0.185
0.2 0.121212121212121 0.364285714285714 0.15 0.176363636363636 0.185
0 0.0909090909090909 0.128571428571429 0 0.0272727272727273 0
0 0.121212121212121 0 0 0.0363636363636363 0
0.52 0.136363636363636 0.85 0.5 0.404909090909091 0.514
0.4 0.136363636363636 0.271428571428571 0.5 0.320909090909091 0.43
0 0 0.0142857142857142 0 0 0
0.104166666666667 0.0454545454545454 0 0 0.0865530303030305 0.0729166666666669
0.02 0 0.46969696969697 0 0.014 0.014
0 0 0.378571428571429 0 0 0
0.0600000000000001 0 0.585714285714286 0.1 0.0420000000000001 0.0720000000000001
0 0 0.0785714285714286 0 0 0
0.0600000000000001 0 0.421428571428571 0 0.0420000000000001 0.0420000000000001
0.14 0 0.550724637681159 0.1 0.098 0.128
0 0 0.171428571428571 0.1 0 0.03
0.0600000000000001 0.0151515151515151 0.478571428571429 0 0.0465454545454546 0.0420000000000001
0.08 0 0.1 0 0.056 0.056
0 0 0.0285714285714286 0 0 0
0.14 0.0151515151515151 0.183823529411765 0 0.102545454545455 0.098
0 0 0.0214285714285715 0 0 0
0 0 0.0214285714285715 0 0 0
0.24 0.0303030303030303 0.728571428571429 0 0.177090909090909 0.168
0.14 0.0151515151515151 0.242857142857143 0 0.102545454545455 0.098
0 0 0.0214285714285715 0 0 0
0 0 0.0142857142857142 0 0 0
0 0 0.0857142857142857 0.1 0 0.03
0.22 0.0151515151515151 0.371428571428571 0 0.158545454545455 0.154
0.2 0.0151515151515151 0.371428571428571 0 0.144545454545455 0.14
0.26 0.0303030303030303 0.764285714285714 0.1 0.191090909090909 0.212
0.1 0 0.107142857142857 0 0.07 0.07
0.12 0 0.101449275362319 0 0.084 0.084
0.1 0 0.107142857142857 0 0.07 0.07
0.1 0 0.107142857142857 0 0.07 0.07
0.270833333333333 0.0303030303030303 0.935714285714286 0.2 0.198674242424242 0.249583333333333
0.26 0.0303030303030303 0.7 0.1 0.191090909090909 0.212
0.26 0.0303030303030303 0.842857142857143 0.05 0.191090909090909 0.197
0.26 0.0303030303030303 0.842857142857143 0.1 0.191090909090909 0.212
0.26 0.0303030303030303 0.835714285714286 0.1 0.191090909090909 0.212
0.26 0.0303030303030303 0.842857142857143 0.1 0.191090909090909 0.212
0.25 0.0303030303030303 0.840579710144927 0.1 0.184090909090909 0.205
0.22 0.0151515151515151 0.86231884057971 0.1 0.158545454545455 0.184
0.261904761904762 0.0151515151515151 0.816176470588235 0.111111111111111 0.187878787878788 0.216666666666667
0 0 0.0142857142857142 0 0 0
0.0833333333333334 0 0 0 0.0583333333333334 0.0583333333333334
0.04 0 0.0714285714285714 0.1 0.028 0.058
0.22 0.0151515151515151 0.857142857142857 0.1 0.158545454545455 0.184
0.12 0.0151515151515151 0.572463768115942 0.1 0.0885454545454545 0.114
0.12 0 0.178571428571429 0.1 0.084 0.114
0.16 0.0454545454545454 0.578571428571429 0.1 0.125636363636364 0.142
0.28 0.0454545454545454 0.446153846153846 0.2 0.209636363636364 0.256
0 0 0.128571428571429 0 0 0
0.12 0 0.123188405797101 0 0.084 0.084
0.3 0.0454545454545454 0.942857142857143 0.25 0.223636363636364 0.285
0.28 0.0303030303030303 0.842857142857143 0.25 0.205090909090909 0.271
0.04 0.0151515151515151 0 0 0.0325454545454545 0.028
0.04 0.0151515151515151 0 0 0.0325454545454545 0.028
0.02 0 0.297101449275362 0 0.014 0.014
0.0600000000000001 0.106060606060606 0.0285714285714286 0.05 0.0738181818181819 0.0570000000000001
0 0 0.114285714285714 0 0 0
0.3 0.136363636363636 0.421428571428571 0.4 0.250909090909091 0.33
0.3 0.136363636363636 0.642857142857143 0.4 0.250909090909091 0.33
0 0 0.0857142857142857 0 0 0
0.24 0.125 0.628787878787879 0.2 0.2055 0.228
0 0 0 0 0 0
0.0600000000000001 0.287878787878788 0.378571428571429 0 0.128363636363636 0.0420000000000001
0.18 0.545454545454545 0.207142857142857 0.65 0.289636363636363 0.321
0.02 0.287878787878788 0.0285714285714286 0 0.100363636363636 0.014
0.04 0.303030303030303 0.535714285714286 0 0.118909090909091 0.028
0.416666666666667 0.545454545454545 0.707142857142857 0.15 0.45530303030303 0.336666666666667
0.18 0 0 0 0.126 0.126
0.0600000000000001 0.287878787878788 0.528571428571429 0.1 0.128363636363636 0.0720000000000001
0.6 0.303030303030303 0.107142857142857 0.4 0.510909090909091 0.54
0.16 0.0151515151515151 0.4 0 0.116545454545455 0.112
0.04 0 0 0 0.028 0.028
0.36 0.651515151515151 0.664285714285714 0.55 0.447454545454545 0.417
0.26 0.136363636363636 0.27536231884058 0.1 0.222909090909091 0.212
0.36 0.757575757575758 0.635714285714286 0.55 0.479272727272727 0.417
0.42 0.181818181818182 0.217391304347826 0.1 0.348545454545455 0.324
0.38 0.742424242424242 0.15 0.55 0.488727272727273 0.431
0.38 0.166666666666667 0.192857142857143 0.1 0.316 0.296
0.26 0.151515151515151 0.292857142857143 0.2 0.227454545454545 0.242
0 0 0.0217391304347826 0 0 0
0 0 0.0428571428571428 0 0 0
0.38 0.181818181818182 0.257142857142857 0.2 0.320545454545455 0.326
0.14 0.0303030303030303 0.159420289855073 0 0.107090909090909 0.098
0.36 0.257575757575758 0.333333333333333 0.1 0.329272727272727 0.282
0.36 0.257575757575758 0.342857142857143 0.1 0.329272727272727 0.282
0.38 0.363636363636364 0.5 0.2 0.375090909090909 0.326
0 0 0.1 0 0 0
0 0 0.135714285714286 0 0 0
0.38 0.348484848484849 0.35 0.2 0.370545454545455 0.326
0 0 0 0 0 0
0.26 0.0606060606060606 0.15 0.1 0.200181818181818 0.212
0 0 0.192857142857143 0 0 0
0.12 0.272727272727273 0.0428571428571428 0.4 0.165818181818182 0.204
0.104166666666667 0.287878787878788 0 0.3 0.159280303030303 0.162916666666667
0.42 0.651515151515151 0.278571428571429 0.4 0.489454545454545 0.414
0.1 0.287878787878788 0.00714285714285712 0.3 0.156363636363636 0.16
0 0 0.135714285714286 0 0 0
0.34 0.0454545454545454 0.6 0.1 0.251636363636364 0.268
0 0 0.228571428571429 0 0 0
0 0 0.228571428571429 0 0 0
0.1 0.303030303030303 0 0.4 0.160909090909091 0.19
0.22 0.0454545454545454 0.192857142857143 0.1 0.167636363636364 0.184
0.36 0.348484848484849 0.4 0.45 0.356545454545455 0.387
0.22 0.0454545454545454 0.171428571428571 0.05 0.167636363636364 0.169
0.36 0.318181818181818 0.514285714285714 0.6 0.347454545454545 0.432
0 0 0.00714285714285712 0 0 0
0.26 0.287878787878788 0.235714285714286 0.4 0.268363636363636 0.302
0.36 0.575757575757576 0.0428571428571428 0.35 0.424727272727273 0.357
0.1 0.272727272727273 0 0.35 0.151818181818182 0.175
0 0 0.257142857142857 0 0 0
0.14 0.0909090909090909 0.107142857142857 0.2 0.125272727272727 0.158
0.22 0.272727272727273 0.0357142857142857 0.35 0.235818181818182 0.259
0.36 0.121212121212121 0.485507246376812 0.25 0.288363636363636 0.327
0.375 0.121212121212121 0.477611940298508 0.25 0.298863636363636 0.3375
0.14 0.0606060606060606 0.328571428571429 0.2 0.116181818181818 0.158
0.22 0.287878787878788 0 0.35 0.240363636363636 0.259
0 0 0.235714285714286 0 0 0
0.44 0.121212121212121 0.528571428571429 0.3 0.344363636363636 0.398
0 0 0.114285714285714 0 0 0
0.34 0.106060606060606 0.286764705882353 0.222222222222222 0.269818181818182 0.304666666666667
0 0 0.2 0 0 0
0.12 0.0151515151515151 0.507142857142857 0.05 0.0885454545454545 0.099
0.14 0.287878787878788 0 0.35 0.184363636363636 0.203
0.14 0.287878787878788 0 0.35 0.184363636363636 0.203
0.46 0.121212121212121 0.621428571428571 0.3 0.358363636363636 0.412
0.4 0.578125 0.0507246376811594 0.35 0.4534375 0.385
0.44 0.121212121212121 0.601449275362319 0.3 0.344363636363636 0.398
0.26 0.318181818181818 0.728571428571429 0.4 0.277454545454545 0.302
0 0 0.0285714285714286 0 0 0
0.22 0.0303030303030303 0 0 0.163090909090909 0.154
0 0 0.185714285714286 0 0 0
0.08 0.0151515151515151 0.635714285714286 0 0.0605454545454545 0.056
0.08 0.0151515151515151 0.314285714285714 0 0.0605454545454545 0.056
0.48 0.393939393939394 0.414285714285714 0.444444444444444 0.454181818181818 0.469333333333333
0.25 0.393939393939394 0.358208955223881 0.35 0.293181818181818 0.28
0.16 0.378787878787879 0.05 0.35 0.225636363636364 0.217
0 0 0.285714285714286 0 0 0
0 0 0.00714285714285712 0 0 0
0.4 0.545454545454545 0.107142857142857 0.45 0.443636363636363 0.415
0.4 0.53030303030303 0.0507246376811594 0.5 0.439090909090909 0.43
0.24 0.378787878787879 0.340579710144927 0.3 0.281636363636364 0.258
0 0 0.128571428571429 0 0 0
0 0.0909090909090909 0 0 0.0272727272727273 0
0.24 0.257575757575758 0.15 0.15 0.245272727272727 0.213
0 0 0.185714285714286 0 0 0
0.26 0.257575757575758 0.25 0.15 0.259272727272727 0.227
0.18 0.0151515151515151 0.0357142857142857 0.2 0.130545454545455 0.186
0.48 0.439393939393939 0.671428571428571 0.35 0.467818181818182 0.441
0.48 0.439393939393939 0.671428571428571 0.35 0.467818181818182 0.441
0.16 0.0151515151515151 0.0357142857142857 0.2 0.116545454545455 0.172
0 0 0.0434782608695652 0 0 0
0.16 0.0151515151515151 0.0285714285714286 0.2 0.116545454545455 0.172
0.16 0.0151515151515151 0.0285714285714286 0.2 0.116545454545455 0.172
0.16 0.0151515151515151 0.0285714285714286 0.2 0.116545454545455 0.172
0.16 0.0151515151515151 0.0289855072463768 0.2 0.116545454545455 0.172
0.22 0.181818181818182 0.173913043478261 0.2 0.208545454545455 0.214
0.16 0.0151515151515151 0.0285714285714286 0.2 0.116545454545455 0.172
0.16 0.0151515151515151 0.0285714285714286 0.2 0.116545454545455 0.172
0.145833333333333 0.0151515151515151 0.0223880597014925 0.2 0.106628787878788 0.162083333333333
0.16 0.0151515151515151 0.0285714285714286 0.2 0.116545454545455 0.172
0 0 0.05 0 0 0
0.02 0 0 0 0.014 0.014
0.2 0.212121212121212 0.114285714285714 0.25 0.203636363636364 0.215
0.16 0.0151515151515151 0.154411764705882 0.15 0.116545454545455 0.157
0.4 0.257575757575758 0.385714285714286 0.4 0.357272727272727 0.4
0.24 0.242424242424242 0.257142857142857 0.25 0.240727272727273 0.243
0.3 0.666666666666667 0.564285714285714 0.5 0.41 0.36
0.12 0.0151515151515151 0.114285714285714 0 0.0885454545454545 0.084
0.26 0.409090909090909 0.536231884057971 0.6 0.304727272727273 0.362
0.2 0.393939393939394 0.435714285714286 0.6 0.258181818181818 0.32
0.2 0.212121212121212 0.297101449275362 0.15 0.203636363636364 0.185
0.0600000000000001 0.151515151515151 0.385714285714286 0.15 0.0874545454545454 0.0870000000000001
0.0600000000000001 0.151515151515151 0.376811594202899 0.15 0.0874545454545454 0.0870000000000001
0.04 0.151515151515151 0.321428571428571 0.15 0.0734545454545453 0.073
0.04 0.151515151515151 0.321428571428571 0.15 0.0734545454545453 0.073
0.0416666666666666 0.151515151515151 0.321428571428571 0.15 0.0746212121212119 0.0741666666666666
0.04 0.151515151515151 0.305970149253731 0.15 0.0734545454545453 0.073
0.0416666666666666 0.151515151515151 0.32089552238806 0.15 0.0746212121212119 0.0741666666666666
0.04 0.151515151515151 0.321428571428571 0.15 0.0734545454545453 0.073
0.04 0.151515151515151 0.313432835820896 0.0555555555555556 0.0734545454545453 0.0446666666666667
0.0416666666666666 0.151515151515151 0.333333333333333 0.166666666666667 0.0746212121212119 0.0791666666666667
0.36 0.227272727272727 0.628571428571429 0.25 0.320181818181818 0.327
0.0600000000000001 0.151515151515151 0.391304347826087 0.15 0.0874545454545454 0.0870000000000001
0.0600000000000001 0.242424242424242 0.00735294117647056 0.35 0.114727272727273 0.147
0 0.0151515151515151 0 0 0.00454545454545453 0
0.18 0.409090909090909 0.457142857142857 0.5 0.248727272727273 0.276
0.0833333333333334 0.166666666666667 0.323076923076923 0.15 0.108333333333333 0.103333333333333
0.18 0.409090909090909 0.457142857142857 0.5 0.248727272727273 0.276
0.16 0 0.292857142857143 0 0.112 0.112
0.12 0.166666666666667 0.442857142857143 0.15 0.134 0.129
0.0833333333333334 0.15 0.352941176470588 0.15 0.103333333333333 0.103333333333333
0 0 0.142857142857143 0 0 0
0 0 0.0142857142857142 0 0 0
0.28 0.166666666666667 0.652173913043478 0.15 0.246 0.241
0.28 0.166666666666667 0.657142857142857 0.15 0.246 0.241
0.28 0.166666666666667 0.647058823529412 0.15 0.246 0.241
0.28 0.166666666666667 0.657142857142857 0.15 0.246 0.241
0.28 0.166666666666667 0.669117647058824 0.15 0.246 0.241
0.28 0.166666666666667 0.652173913043478 0.15 0.246 0.241
0.52 0.625 0.121428571428571 0.5 0.5515 0.514
0.3 0.166666666666667 0.671428571428571 0.15 0.26 0.255
0.3 0.166666666666667 0.671428571428571 0.15 0.26 0.255
0.3 0.166666666666667 0.671428571428571 0.15 0.26 0.255
0.3 0.166666666666667 0.671428571428571 0.15 0.26 0.255
0.28 0.166666666666667 0.657142857142857 0.15 0.246 0.241
0.28 0.166666666666667 0.664285714285714 0.15 0.246 0.241
0.28 0.166666666666667 0.664285714285714 0.15 0.246 0.241
0.26 0.166666666666667 0.659420289855073 0.15 0.232 0.227
0.28 0.166666666666667 0.664285714285714 0.15 0.246 0.241
0.28 0.166666666666667 0.664285714285714 0.15 0.246 0.241
0.28 0.166666666666667 0.714285714285714 0.15 0.246 0.241
0.28 0.166666666666667 0.714285714285714 0.15 0.246 0.241
0.28 0.15625 0.717391304347826 0.15 0.242875 0.241
0.3 0.272727272727273 0.8 0.25 0.291818181818182 0.285
0 0 0.0142857142857142 0 0 0
0.28 0.166666666666667 0.714285714285714 0.15 0.246 0.241
0.0600000000000001 0 0.00714285714285712 0 0.0420000000000001 0.0420000000000001
0 0 0.0357142857142857 0 0 0
0 0 0 0 0 0
0 0 0 0 0 0
0.38 0.375 0.0928571428571429 0.35 0.3785 0.371
0 0 0.0869565217391305 0 0 0
0 0 0.1 0 0 0
0.104166666666667 0.212121212121212 0.137096774193548 0.25 0.13655303030303 0.147916666666667
0 0 0.0955882352941176 0 0 0
0 0 0.0928571428571429 0 0 0
0.2 0.181818181818182 0.0434782608695652 0.2 0.194545454545455 0.2
0.108695652173913 0.21875 0.22463768115942 0.25 0.141711956521739 0.151086956521739
0.38 0.409090909090909 0.871428571428571 0.5 0.388727272727273 0.416
0.16 0.136363636363636 0.210144927536232 0.2 0.152909090909091 0.172
0.34 0.242424242424242 0 0.2 0.310727272727273 0.298
0.34 0.454545454545455 0.318840579710145 0.35 0.374363636363636 0.343
0.24 0.106060606060606 0.685714285714286 0.25 0.199818181818182 0.243
0.583333333333333 0.545454545454545 0.192857142857143 0.65 0.571969696969697 0.603333333333333
0 0 0.0357142857142857 0 0 0
0.58 0.545454545454545 0.192857142857143 0.65 0.569636363636363 0.601
0.34 0.227272727272727 0.0214285714285715 0.2 0.306181818181818 0.298
0 0 0.0142857142857142 0 0 0
0.34 0.348484848484849 0.414285714285714 0.35 0.342545454545455 0.343
0.12 0.136363636363636 0.45 0 0.124909090909091 0.084
0 0 0.0142857142857142 0 0 0
0.2 0.257575757575758 0.542857142857143 0 0.217272727272727 0.14
0.12 0.303030303030303 0.0579710144927537 0.35 0.174909090909091 0.189
0.2 0.5 0.514705882352941 0.388888888888889 0.29 0.256666666666667
0.38 0.257575757575758 0.471428571428571 0.35 0.343272727272727 0.371
0 0.0666666666666667 0 0 0.02 0
0 0 0.0142857142857142 0 0 0
0.2 0.5 0.471428571428571 0.35 0.29 0.245
0.44 0.242424242424242 0.1 0.3 0.380727272727273 0.398
0.1875 0.136363636363636 0.420289855072464 0.1 0.172159090909091 0.16125
0.42 0.257575757575758 0.0214285714285715 0.3 0.371272727272727 0.384
0 0 0.0142857142857142 0 0 0
0.0600000000000001 0.0625 0.271428571428571 0.1 0.0607500000000001 0.0720000000000001
0 0 0.0144927536231884 0 0 0
0 0 0.0142857142857142 0 0 0
0.42 0.257575757575758 0.0714285714285714 0.3 0.371272727272727 0.384
0.12 0.287878787878788 0.235714285714286 0.3 0.170363636363636 0.174
0.0600000000000001 0 0.121428571428571 0 0.0420000000000001 0.0420000000000001
0 0 0.0142857142857142 0 0 0
0.0600000000000001 0.106060606060606 0.25 0.1 0.0738181818181819 0.0720000000000001
0.0600000000000001 0.106060606060606 0.25 0.1 0.0738181818181819 0.0720000000000001
0 0 0.0142857142857142 0 0 0
0.24 0.121212121212121 0.0428571428571428 0.15 0.204363636363636 0.213
0.26 0.424242424242424 0.314285714285714 0.55 0.309272727272727 0.347
0.08 0.287878787878788 0.05 0.45 0.142363636363636 0.191
0.18 0.136363636363636 0.214285714285714 0.1 0.166909090909091 0.156
0 0.0303030303030303 0 0.1 0.00909090909090909 0.03
0.24 0.0757575757575758 0.0285714285714286 0 0.190727272727273 0.168
0.26 0.136363636363636 0 0.3 0.222909090909091 0.272
0.18 0.136363636363636 0.212121212121212 0.1 0.166909090909091 0.156
0.28 0.424242424242424 0.385714285714286 0.55 0.323272727272727 0.361
0.44 0.439393939393939 0.528571428571429 0.15 0.439818181818182 0.353
0.04 0.0303030303030303 0.185714285714286 0 0.0370909090909091 0.028
0 0 0 0 0 0
0.38 0.484848484848485 0.144927536231884 0.85 0.411454545454545 0.521
0.36 0.363636363636364 0.557142857142857 0.15 0.361090909090909 0.297
0.38 0.393939393939394 0.157142857142857 0.75 0.384181818181818 0.491
0.18 0.393939393939394 0.477272727272727 0.25 0.244181818181818 0.201
0.22 0.121212121212121 0.0285714285714286 0 0.190363636363636 0.154
0.431818181818182 0.609375 0.769230769230769 0.222222222222222 0.485085227272727 0.368939393939394
0.08 0.0909090909090909 0.278571428571429 0 0.0832727272727273 0.056
0.44 0.606060606060606 0.764285714285714 0.25 0.489818181818182 0.383
0.16 0 0.0642857142857143 0 0.112 0.112
0.04 0.0606060606060606 0.0571428571428572 0 0.0461818181818182 0.028
0.0600000000000001 0.0606060606060606 0.0571428571428572 0 0.0601818181818183 0.0420000000000001
0 0 0.0142857142857142 0 0 0
0.36 0.5 0.449275362318841 0.25 0.402 0.327
0.36 0.515151515151515 0.435714285714286 0.25 0.406545454545455 0.327
0 0 0.135714285714286 0 0 0
0.26 0.136363636363636 0 0.3 0.222909090909091 0.272
0 0 0.130434782608696 0 0 0
0.36 0.515151515151515 0.442028985507246 0.25 0.406545454545455 0.327
0.04 0.0606060606060606 0.135714285714286 0 0.0461818181818182 0.028
0.04 0.0454545454545454 0.307142857142857 0 0.0416363636363636 0.028
0.04 0 0.00724637681159424 0 0.028 0.028
0 0.0454545454545454 0.321428571428571 0 0.0136363636363636 0
0 0 0.0882352941176471 0 0 0
0 0.0454545454545454 0.321428571428571 0 0.0136363636363636 0
0.28 0.0757575757575758 0.107142857142857 0.35 0.218727272727273 0.301
0 0.0454545454545454 0.185714285714286 0 0.0136363636363636 0
0.04 0 0.00714285714285712 0 0.028 0.028
0.48 0.121212121212121 0.635714285714286 0.35 0.372363636363636 0.441
0.291666666666667 0.078125 0.0214285714285715 0.35 0.227604166666667 0.309166666666667
0 0 0 0 0 0
0.16 0 0.0447761194029851 0 0.112 0.112
0.28 0.0757575757575758 0.0214285714285715 0.35 0.218727272727273 0.301
0.26 0.636363636363636 0.231884057971015 0.25 0.372909090909091 0.257
0 0 0.0142857142857142 0 0 0
0.217391304347826 0.0483870967741935 0.221428571428571 0 0.166690042075736 0.152173913043478
0.48 0.121212121212121 0.617647058823529 0.35 0.372363636363636 0.441
0.16 0 0.0285714285714286 0 0.112 0.112
0.28 0.0757575757575758 0 0.35 0.218727272727273 0.301
0.16 0 0.0928571428571429 0 0.112 0.112
0 0 0.0642857142857143 0 0 0
0 0 0.0357142857142857 0 0 0
0.08 0.136363636363636 0 0.2 0.0969090909090908 0.116
0.32 0.5 0.592857142857143 0.25 0.374 0.299
0.16 0.166666666666667 0.35 0.1 0.162 0.142
0.16 0.166666666666667 0.35 0.1 0.162 0.142
0.16 0.166666666666667 0.364285714285714 0.1 0.162 0.142
0.18 0.171875 0.355072463768116 0.1 0.1775625 0.156
0.145833333333333 0.166666666666667 0.378787878787879 0.1 0.152083333333333 0.132083333333333
0.12 0.378787878787879 0.340579710144927 0.2 0.197636363636364 0.144
0.125 0.375 0.373134328358209 0.2 0.2 0.1475
0.3 0.0757575757575758 0.0942028985507246 0.1 0.232727272727273 0.24
0.12 0.378787878787879 0.378571428571429 0.2 0.197636363636364 0.144
0.12 0.378787878787879 0.378571428571429 0.2 0.197636363636364 0.144
0.14 0.106060606060606 0.00714285714285712 0 0.129818181818182 0.098
0.42 0.378787878787879 0.115384615384615 0.55 0.407636363636364 0.459
0.24 0.484848484848485 0.463768115942029 0.2 0.313454545454545 0.228
0.238095238095238 0.484848484848485 0.485294117647059 0.2 0.312121212121212 0.226666666666667
0.24 0.484848484848485 0.478571428571429 0.2 0.313454545454545 0.228
0.12 0.106060606060606 0.00714285714285712 0 0.115818181818182 0.084
0.42 0.378787878787879 0.102941176470588 0.55 0.407636363636364 0.459
0.24 0.46875 0.478571428571429 0.2 0.308625 0.228
0 0 0.0357142857142857 0 0 0
0.24 0.484848484848485 0.478571428571429 0.2 0.313454545454545 0.228
0.32 0.348484848484849 0.535714285714286 0.5 0.328545454545455 0.374
0.32 0.390625 0.514705882352941 0.5 0.3411875 0.374
0.32 0.348484848484849 0.45 0.5 0.328545454545455 0.374
0.04 0.0606060606060606 0.323529411764706 0.15 0.0461818181818182 0.073
0.02 0.0606060606060606 0.307142857142857 0.15 0.0321818181818182 0.059
0.02 0.0606060606060606 0.304347826086957 0.15 0.0321818181818182 0.059
0 0 0 0 0 0
0.18 0.257575757575758 0.135714285714286 0.35 0.203272727272727 0.231
0 0 0.00714285714285712 0 0 0
0.6 0.227272727272727 0.2 0.3 0.488181818181818 0.51
0.18 0.257575757575758 0.185714285714286 0.35 0.203272727272727 0.231
0.02 0.0606060606060606 0.242647058823529 0.166666666666667 0.0321818181818182 0.0640000000000001
0 0 0 0.05 0 0.015
0.26 0.121212121212121 0.192857142857143 0.2 0.218363636363636 0.242
0.26 0.121212121212121 0.191176470588235 0.2 0.218363636363636 0.242
0.22 0.651515151515151 0.607142857142857 0.5 0.349454545454545 0.304
0 0 0 0 0 0
0 0 0.00714285714285712 0 0 0
0.1875 0.112903225806452 0.345588235294118 0.2 0.165120967741936 0.19125
0.02 0.0606060606060606 0.314285714285714 0.15 0.0321818181818182 0.059
0 0 0.00714285714285712 0 0 0
0.02 0.0625 0.340579710144927 0.15 0.03275 0.059
0.04 0.181818181818182 0.0428571428571428 0.15 0.0825454545454546 0.073
0 0 0.0857142857142857 0 0 0
0.68 0.166666666666667 0.0714285714285714 0.25 0.526 0.551
0.16 0.121212121212121 0.321428571428571 0.2 0.148363636363636 0.172
0.2 0.121212121212121 0.35 0.2 0.176363636363636 0.2
0.04 0 0.0434782608695652 0 0.028 0.028
0 0.0757575757575758 0 0.1 0.0227272727272727 0.03
0.24 0.742424242424242 0.607142857142857 0.65 0.390727272727273 0.363
0.04 0.46875 0.164285714285714 0.3 0.168625 0.118
0 0.0606060606060606 0.108695652173913 0.166666666666667 0.0181818181818182 0.0500000000000001
0 0 0.0857142857142857 0 0 0
0 0 0.0857142857142857 0 0 0
0.04 0.0757575757575758 0.328571428571429 0.1 0.0507272727272727 0.058
0.1 0.681818181818182 0.212121212121212 0.6 0.274545454545455 0.25
0.04 0.0757575757575758 0.321428571428571 0.1 0.0507272727272727 0.058
0.1 0 0 0 0.07 0.07
0 0 0.0214285714285715 0 0 0
0.04 0.0757575757575758 0.228571428571429 0.1 0.0507272727272727 0.058
0.28 0.765625 0.928571428571429 0.7 0.4256875 0.406
0 0 0 0 0 0
0.28 0.775862068965517 0.95 0.7 0.428758620689655 0.406
0.270833333333333 0.765625 0.946153846153846 0.7 0.419270833333333 0.399583333333333
0 0.303030303030303 0.207142857142857 0.3 0.0909090909090909 0.09
0.24 0.772727272727273 0.949275362318841 0.7 0.399818181818182 0.378
0.04 0 0.128571428571429 0 0.028 0.028
0 0.0303030303030303 0.210144927536232 0 0.00909090909090909 0
0.12 0.424242424242424 0.442857142857143 0.45 0.211272727272727 0.219
0 0 0 0 0 0
0 0 0 0 0 0
0 0 0 0 0 0
0 0.0303030303030303 0.321428571428571 0 0.00909090909090909 0
0.2 0.454545454545455 0.628571428571429 0.65 0.276363636363636 0.335
0 0 0.268115942028985 0 0 0
0 0.0151515151515151 0.231884057971015 0.15 0.00454545454545453 0.045
0.18 0.424242424242424 0.385714285714286 0.65 0.253272727272727 0.321
0 0.0303030303030303 0.278571428571429 0 0.00909090909090909 0
0 0 0.128571428571429 0 0 0
0.16 0.393939393939394 0.0928571428571429 0.5 0.230181818181818 0.262
0.14 0.393939393939394 0.0428571428571428 0.5 0.216181818181818 0.248
0.18 0.454545454545455 0.671428571428571 0.65 0.262363636363636 0.321
0.02 0.0303030303030303 0.314285714285714 0.15 0.0230909090909091 0.059
0 0 0 0 0 0
0 0.106060606060606 0.257142857142857 0 0.0318181818181818 0
0 0.0303030303030303 0.00714285714285712 0.15 0.00909090909090909 0.045
0 0 0.192857142857143 0 0 0
0.3 0.272727272727273 0 0.3125 0.291818181818182 0.30375
0 0.0303030303030303 0.00714285714285712 0 0.00909090909090909 0
0 0.106060606060606 0.114285714285714 0 0.0318181818181818 0
0.2 0.303030303030303 0.4 0.5 0.230909090909091 0.29
0 0 0.1 0 0 0
0.04 0 0.142857142857143 0 0.028 0.028
0 0 0 0 0 0
0 0 0.0142857142857142 0 0 0
0.44 0.363636363636364 0.7 0.5 0.417090909090909 0.458
0.44 0.359375 0.835714285714286 0.5 0.4158125 0.458
0.44 0.363636363636364 0.835714285714286 0.5 0.417090909090909 0.458
0.42 0.363636363636364 0.835714285714286 0.5 0.403090909090909 0.444
0.42 0.363636363636364 0.7 0.5 0.403090909090909 0.444
0 0 0.228571428571429 0 0 0
0.42 0.363636363636364 0.742857142857143 0.5 0.403090909090909 0.444
0 0 0.0142857142857142 0 0 0
0.36 0.621212121212121 0.207142857142857 0.6 0.438363636363636 0.432
0.12 0.0303030303030303 0.05 0 0.0930909090909091 0.084
0.1 0.166666666666667 0.0357142857142857 0.45 0.12 0.205
0.4375 0.590909090909091 0.246376811594203 0.35 0.483522727272727 0.41125
0 0.0606060606060606 0 0 0.0181818181818182 0
0.1 0.227272727272727 0.456521739130435 0.45 0.138181818181818 0.205
0.28 0.227272727272727 0.492857142857143 0.45 0.264181818181818 0.331
0 0 0.0285714285714286 0 0 0
0 0 0.0289855072463768 0 0 0
0 0 0.05 0 0 0
0.08 0 0.05 0 0.056 0.056
0.22 0.212121212121212 0.471428571428571 0.45 0.217636363636364 0.289
0.12 0 0.392857142857143 0 0.084 0.084
0.22 0.212121212121212 0.463768115942029 0.45 0.217636363636364 0.289
0.52 0.606060606060606 0.271428571428571 0.15 0.545818181818182 0.409
0 0 0 0 0 0
0 0 0.0214285714285715 0 0 0
0.229166666666667 0.212121212121212 0.442857142857143 0.45 0.22405303030303 0.295416666666667
0.520833333333333 0.575757575757576 0.264285714285714 0.15 0.537310606060606 0.409583333333333
0 0 0 0 0 0
0.48 0.318181818181818 0.542857142857143 0.25 0.431454545454545 0.411
0.4375 0.515151515151515 0.595588235294118 0.25 0.460795454545454 0.38125
0.46 0.348484848484849 0.271428571428571 0.15 0.426545454545455 0.367
0.48 0.348484848484849 0.278571428571429 0.15 0.440545454545455 0.381
0.0434782608695652 0 0.121428571428571 0 0.0304347826086956 0.0304347826086956
0.520833333333333 0.348484848484849 0.257142857142857 0.166666666666667 0.469128787878788 0.414583333333333
0.2 0 0.342857142857143 0 0.14 0.14
0.18 0.109375 0.130434782608696 0.3 0.1588125 0.216
0.18 0 0.1 0 0.126 0.126
0.18 0 0.128571428571429 0 0.126 0.126
0.18 0 0.207142857142857 0 0.126 0.126
0.18 0.106060606060606 0.235714285714286 0.3 0.157818181818182 0.216
0.0600000000000001 0.121212121212121 0.0895522388059702 0 0.0783636363636364 0.0420000000000001
0.22 0.0757575757575758 0.492857142857143 0.3 0.176727272727273 0.244
0.208333333333333 0.375 0.335714285714286 0.5 0.258333333333333 0.295833333333333
0.354166666666667 0.363636363636364 0.739130434782609 0.5 0.357007575757576 0.397916666666667
0.24 0.257575757575758 0.371428571428571 0.5 0.245272727272727 0.318
0.34 0.363636363636364 0.728571428571429 0.5 0.347090909090909 0.388
0 0.0454545454545454 0 0.2 0.0136363636363636 0.06
0.1 0 0.420289855072464 0 0.07 0.07
0.12 0 0.492647058823529 0 0.084 0.084
0 0.257575757575758 0.0714285714285714 0 0.0772727272727274 0
0.18 0.265625 0.613636363636364 0 0.2056875 0.126
0.2 0.0303030303030303 0.0785714285714286 0 0.149090909090909 0.14
0 0 0.0214285714285715 0 0 0
0.1 0.242424242424242 0.207142857142857 0.3 0.142727272727273 0.16
0 0 0.0214285714285715 0 0 0
0 0 0.0214285714285715 0 0 0
0.3 0.212121212121212 0.242857142857143 0.1 0.273636363636364 0.24
0 0 0.0142857142857142 0 0 0
0 0 0.0142857142857142 0 0 0
0 0 0.00724637681159424 0 0 0
0 0 0 0 0 0
0 0 0.192857142857143 0 0 0
0.4 0.0606060606060606 0.0357142857142857 0.2 0.298181818181818 0.34
0.04 0.0757575757575758 0 0 0.0507272727272727 0.028
0.12 0.46969696969697 0.385714285714286 0.65 0.224909090909091 0.279
0 0 0.192857142857143 0 0 0
0.0600000000000001 0 0 0 0.0420000000000001 0.0420000000000001
0.395833333333333 0.212121212121212 0.385714285714286 0.25 0.340719696969697 0.352083333333333
0.52 0.106060606060606 0.101449275362319 0.2 0.395818181818182 0.424
0.08 0.287878787878788 0.192857142857143 0 0.142363636363636 0.056
0.3 0.0909090909090909 0.268115942028985 0.1 0.237272727272727 0.24
0.4 0.212121212121212 0.107142857142857 0.15 0.343636363636364 0.325
0.02 0.0909090909090909 0.0571428571428572 0.15 0.0412727272727273 0.059
0.0600000000000001 0.318181818181818 0.15 0 0.137454545454545 0.0420000000000001
0.02 0.227272727272727 0.492857142857143 0.4 0.0821818181818181 0.134
0.02 0.227272727272727 0.492857142857143 0.4 0.0821818181818181 0.134
0.02 0.227272727272727 0.492753623188406 0.4 0.0821818181818181 0.134
0.0600000000000001 0.318181818181818 0.15 0 0.137454545454545 0.0420000000000001
0.02 0.348484848484849 0.492857142857143 0.4 0.118545454545455 0.134
0.26 0 0.202898550724638 0 0.182 0.182
0.04 0 0.357142857142857 0 0.028 0.028
0 0 0.121428571428571 0 0 0
0 0 0 0 0 0
0.304347826086957 0.696969696969697 0.871428571428571 0.7 0.422134387351779 0.42304347826087
0.2 0.454545454545455 0.485507246376812 0.4 0.276363636363636 0.26
0.208333333333333 0.454545454545455 0.492753623188406 0.4 0.28219696969697 0.265833333333333
0.32 0.696969696969697 0.871428571428571 0.7 0.433090909090909 0.434
0.24 0.454545454545455 0.485714285714286 0.4 0.304363636363637 0.288
0.3125 0.696969696969697 0.863636363636364 0.7 0.427840909090909 0.42875
0.02 0.333333333333333 0.05 0.4 0.114 0.134
0 0 0.141791044776119 0.05 0 0.015
0 0 0.121428571428571 0 0 0
0.48 0.227272727272727 0.0074626865671642 0.2 0.404181818181818 0.396
0.333333333333333 0.257575757575758 0.0362318840579711 0.2 0.31060606060606 0.293333333333333
0.354166666666667 0.257575757575758 0.0357142857142857 0.2 0.325189393939394 0.307916666666667
0.14 0.0757575757575758 0.414285714285714 0 0.120727272727273 0.098
0.0416666666666666 0.46969696969697 0.5 0.6 0.170075757575758 0.209166666666667
0.18 0.5625 0.920289855072464 0.65 0.29475 0.321
0.18 0.545454545454545 0.928571428571429 0.65 0.289636363636363 0.321
0.48 0.303030303030303 0.239130434782609 0.2 0.426909090909091 0.396
0.48 0.303030303030303 0.212121212121212 0.2 0.426909090909091 0.396
0.42 0.257575757575758 0.0357142857142857 0.2 0.371272727272727 0.354
0.0600000000000001 0.393939393939394 0.282608695652174 0.65 0.160181818181818 0.237
0.12 0.0757575757575758 0.357142857142857 0 0.106727272727273 0.084
0.0600000000000001 0.393939393939394 0.328571428571429 0.65 0.160181818181818 0.237
0.34 0.227272727272727 0.0428571428571428 0.15 0.306181818181818 0.283
0.42 0.257575757575758 0.0357142857142857 0.2 0.371272727272727 0.354
0.0600000000000001 0.393939393939394 0.347826086956522 0.65 0.160181818181818 0.237
0.46 0.303030303030303 0.41304347826087 0.15 0.412909090909091 0.367
0 0 0.0714285714285714 0 0 0
0.36 0.333333333333333 0.228571428571429 0 0.352 0.252
0.14 0.0909090909090909 0.427536231884058 0.65 0.125272727272727 0.293
0.34 0.287878787878788 0.107142857142857 0 0.324363636363636 0.238
0.02 0 0.0714285714285714 0 0.014 0.014
0 0 0.072463768115942 0 0 0
0 0 0.0214285714285715 0 0 0
0.48 0.348484848484849 0.535714285714286 0.65 0.440545454545455 0.531
0.0625 0.0483870967741935 0.0151515151515151 0.25 0.058266129032258 0.11875
0.4375 0.439393939393939 0.392857142857143 0.7 0.438068181818182 0.51625
0.08 0.0303030303030303 0.135714285714286 0.4 0.0650909090909091 0.176
0.02 0 0.111940298507463 0 0.014 0.014
0.1 0.0303030303030303 0.135714285714286 0.4 0.0790909090909091 0.19
0.0600000000000001 0.151515151515151 0.05 0.25 0.0874545454545454 0.117
0.3 0.242424242424242 0.178571428571429 0 0.282727272727273 0.21
0.08 0.136363636363636 0.135714285714286 0.4 0.0969090909090908 0.176
0.0600000000000001 0.151515151515151 0.0588235294117647 0.25 0.0874545454545454 0.117
0.44 0.53030303030303 0.657142857142857 0.65 0.467090909090909 0.503
0.38 0.439393939393939 0 0.35 0.397818181818182 0.371
0.44 0.53030303030303 0.657142857142857 0.65 0.467090909090909 0.503
0.44 0.53030303030303 0.659420289855073 0.65 0.467090909090909 0.503
0.270833333333333 0.242424242424242 0.198529411764706 0 0.262310606060606 0.189583333333333
0.08 0.136363636363636 0.135714285714286 0.4 0.0969090909090908 0.176
0.46 0.53030303030303 0.714285714285714 0.65 0.481090909090909 0.517
0.46 0.53030303030303 0.7 0.65 0.481090909090909 0.517
0 0 0.128571428571429 0 0 0
0.46 0.53030303030303 0.585714285714286 0.65 0.481090909090909 0.517
0.54 0.46969696969697 0.285714285714286 0.35 0.518909090909091 0.483
0.46 0.53030303030303 0.7 0.65 0.481090909090909 0.517
0.16 0.303030303030303 0.207142857142857 0.65 0.202909090909091 0.307
0.48 0.484848484848485 0.286764705882353 0.35 0.481454545454545 0.441
0.5 0.515151515151515 0.41304347826087 0.65 0.504545454545455 0.545
0.48 0.484848484848485 0.278571428571429 0.35 0.481454545454545 0.441
0.521739130434783 0.484848484848485 0.314516129032258 0.35 0.510671936758894 0.470217391304348
0.48 0.484848484848485 0.292857142857143 0.333333333333333 0.481454545454545 0.436
0.48 0.484848484848485 0.289855072463768 0.35 0.481454545454545 0.441
0.1 0.136363636363636 0.135714285714286 0.4 0.110909090909091 0.19
0.458333333333333 0.46875 0.278571428571429 0.35 0.461458333333333 0.425833333333333
0.48 0.484848484848485 0.278571428571429 0.35 0.481454545454545 0.441
0.166666666666667 0.28125 0.204545454545455 0.666666666666667 0.201041666666667 0.316666666666667
0.48 0.484848484848485 0.264705882352941 0.35 0.481454545454545 0.441
0 0 0 0 0 0
0 0 0.0142857142857142 0 0 0
0.48 0.46969696969697 0.135714285714286 0.35 0.476909090909091 0.441
0.0600000000000001 0.136363636363636 0.0142857142857142 0 0.0829090909090909 0.0420000000000001
0.52 0.53030303030303 0.585714285714286 0.65 0.523090909090909 0.559
0 0 0.0142857142857142 0 0 0
0 0 0 0 0 0
0.52 0.53030303030303 0.6 0.65 0.523090909090909 0.559
0.08 0.121212121212121 0.128571428571429 0.333333333333333 0.0923636363636363 0.156
0 0 0.0142857142857142 0 0 0
0.5 0.53030303030303 0.41304347826087 0.65 0.509090909090909 0.545
0.1 0.136363636363636 0.135714285714286 0.4 0.110909090909091 0.19
0.48 0.46969696969697 0.139705882352941 0.35 0.476909090909091 0.441
0.34 0.212121212121212 0.195652173913043 0 0.301636363636364 0.238
0.44 0.454545454545455 0.142857142857143 0.35 0.444363636363637 0.413
0.44 0.454545454545455 0.135714285714286 0.35 0.444363636363637 0.413
0.0600000000000001 0.136363636363636 0.311594202898551 0 0.0829090909090909 0.0420000000000001
0.1 0.333333333333333 0.407142857142857 0.6 0.17 0.25
0.4 0.424242424242424 0.171428571428571 0.35 0.407272727272727 0.385
0 0 0.0571428571428572 0 0 0
0.0600000000000001 0 0.207142857142857 0 0.0420000000000001 0.0420000000000001
0.48 0.196969696969697 0.421428571428571 0 0.395090909090909 0.336
0.1 0 0.171428571428571 0 0.07 0.07
0.38 0.196969696969697 0.235714285714286 0 0.325090909090909 0.266
0.14 0.257575757575758 0.325757575757576 0.55 0.175272727272727 0.263
0.04 0 0 0 0.028 0.028
0.1 0 0.257142857142857 0 0.07 0.07
0.24 0.287878787878788 0.257142857142857 0 0.254363636363636 0.168
0.1 0.0303030303030303 0.3 0 0.0790909090909091 0.07
0.1 0.257575757575758 0.285714285714286 0.55 0.147272727272727 0.235
0.02 0.0303030303030303 0 0 0.0230909090909091 0.014
0.1 0.0303030303030303 0.242857142857143 0 0.0790909090909091 0.07
0.1 0.0303030303030303 0.25 0 0.0790909090909091 0.07
0.08 0.257575757575758 0.2 0.5 0.133272727272727 0.206
0.2 0.287878787878788 0.578571428571429 0.55 0.226363636363636 0.305
0.0625 0.257575757575758 0.213235294117647 0.555555555555556 0.121022727272727 0.210416666666667
0.1 0.257575757575758 0.260869565217391 0.55 0.147272727272727 0.235
0.18 0.287878787878788 0.571428571428571 0.55 0.212363636363636 0.291
0.1 0.257575757575758 0.271428571428571 0.55 0.147272727272727 0.235
0.24 0.287878787878788 0.257142857142857 0 0.254363636363636 0.168
0.14 0.25 0.297101449275362 0.55 0.173 0.263
0.14 0.257575757575758 0.292857142857143 0.55 0.175272727272727 0.263
0.14 0.257575757575758 0.292857142857143 0.55 0.175272727272727 0.263
0.14 0.257575757575758 0.297101449275362 0.55 0.175272727272727 0.263
0.14 0.257575757575758 0.292857142857143 0.55 0.175272727272727 0.263
0.12 0.257575757575758 0.207142857142857 0.55 0.161272727272727 0.249
0.14 0.257575757575758 0.292857142857143 0.55 0.175272727272727 0.263
0.14 0.257575757575758 0.292857142857143 0.555555555555556 0.175272727272727 0.264666666666667
0.0600000000000001 0.0303030303030303 0.3 0 0.0510909090909092 0.0420000000000001
0.52 0.424242424242424 0.101449275362319 0.45 0.491272727272727 0.499
0.12 0.257575757575758 0.264285714285714 0.55 0.161272727272727 0.249
0.12 0.257575757575758 0.25 0.55 0.161272727272727 0.249
0.12 0.257575757575758 0.25 0.55 0.161272727272727 0.249
0.04 0.106060606060606 0 0.1 0.0598181818181818 0.058
0 0 0.0285714285714286 0.05 0 0.015
0.42 0.515151515151515 0.571428571428571 0.55 0.448545454545454 0.459
0.42 0.515151515151515 0.571428571428571 0.55 0.448545454545454 0.459
0.42 0.53125 0.579710144927536 0.55 0.453375 0.459
0.5 0.454545454545455 0.107142857142857 0.4 0.486363636363636 0.47
0.5 0.454545454545455 0.0714285714285714 0.4 0.486363636363636 0.47
0.28 0.257575757575758 0.285714285714286 0 0.273272727272727 0.196
0.5 0.454545454545455 0.107142857142857 0.4 0.486363636363636 0.47
0.5 0.454545454545455 0.107142857142857 0.4 0.486363636363636 0.47
0.46 0.545454545454545 0.307142857142857 0.6 0.485636363636364 0.502
0.32 0.409090909090909 0.135714285714286 0.7 0.346727272727273 0.434
0.46 0.545454545454545 0.371428571428571 0.2 0.485636363636364 0.382
0.1 0.303030303030303 0.0428571428571428 0.2 0.160909090909091 0.13
0.0833333333333334 0.296875 0.053030303030303 0.2 0.147395833333333 0.118333333333333
0.48 0.53030303030303 0.371428571428571 0.222222222222222 0.495090909090909 0.402666666666667
0.18 0.0151515151515151 0.185714285714286 0.2 0.130545454545455 0.186
0.3 0.454545454545455 0.314285714285714 0.6 0.346363636363636 0.39
0.18 0.0151515151515151 0.114285714285714 0.2 0.130545454545455 0.186
0.1 0.303030303030303 0.0357142857142857 0.2 0.160909090909091 0.13
0.18 0.0151515151515151 0.128571428571429 0.2 0.130545454545455 0.186
0.3 0.454545454545455 0.328571428571429 0.6 0.346363636363636 0.39
0.0833333333333334 0.0606060606060606 0.0214285714285715 0.2 0.0765151515151516 0.118333333333333
0.369565217391304 0.454545454545455 0.35 0.55 0.395059288537549 0.423695652173913
0.38 0.515151515151515 0.335714285714286 0.75 0.420545454545454 0.491
0.3 0.454545454545455 0.297101449275362 0.55 0.346363636363636 0.375
0.38 0.46969696969697 0.342857142857143 0.75 0.406909090909091 0.491
0.1 0.272727272727273 0.1 0.25 0.151818181818182 0.145
0.4 0.454545454545455 0.314285714285714 0.55 0.416363636363636 0.445
0.48 0.46969696969697 0.328571428571429 0.75 0.476909090909091 0.561
0.4375 0.435483870967742 0.304347826086957 0.55 0.436895161290323 0.47125
0.3 0.454545454545455 0.292857142857143 0.55 0.346363636363636 0.375
0.32 0.454545454545455 0.292857142857143 0.55 0.360363636363636 0.389
0.3 0.409090909090909 0.15 0.4 0.332727272727273 0.33
0.3 0.454545454545455 0.268115942028985 0.55 0.346363636363636 0.375
0.3 0.242424242424242 0.271428571428571 0 0.282727272727273 0.21
0.4 0.318181818181818 0.159420289855073 0.111111111111111 0.375454545454545 0.313333333333333
0.4 0.318181818181818 0.164285714285714 0.111111111111111 0.375454545454545 0.313333333333333
0.42 0.666666666666667 0.635714285714286 0.7 0.494 0.504
0.42 0.56 0.604477611940299 0.7 0.462 0.504
0.2 0.287878787878788 0.721428571428571 0.2 0.226363636363636 0.2
0 0.0909090909090909 0.139705882352941 0.1 0.0272727272727273 0.03
0.12 0.287878787878788 0.321428571428571 0.1 0.170363636363636 0.114
0 0 0.171428571428571 0 0 0
0 0.0151515151515151 0 0.05 0.00454545454545453 0.015
0 0 0.157142857142857 0 0 0
0 0.0151515151515151 0 0.05 0.00454545454545453 0.015
0.34 0.275862068965517 0.289855072463768 0.15 0.320758620689655 0.283
0 0 0 0 0 0
0.34 0.287878787878788 0.292857142857143 0.2 0.324363636363636 0.298
0.34 0.287878787878788 0.728571428571429 0.15 0.324363636363636 0.283
0.270833333333333 0.348484848484849 0.05 0.7 0.294128787878788 0.399583333333333
0 0 0.192857142857143 0 0 0
0 0 0.114285714285714 0 0 0
0 0.0303030303030303 0.00714285714285712 0.05 0.00909090909090909 0.015
0 0.0454545454545454 0 0.1 0.0136363636363636 0.03
0 0.0303030303030303 0 0.05 0.00909090909090909 0.015
0 0 0.157142857142857 0 0 0
0 0 0 0 0 0
0.0600000000000001 0 0.0142857142857142 0 0.0420000000000001 0.0420000000000001
0.2 0.393939393939394 0.457142857142857 0.2 0.258181818181818 0.2
0.18 0.393939393939394 0.457142857142857 0.2 0.244181818181818 0.186
0.0600000000000001 0 0.00714285714285712 0 0.0420000000000001 0.0420000000000001
0.0600000000000001 0.0303030303030303 0.202898550724638 0.05 0.0510909090909092 0.0570000000000001
0.0600000000000001 0.0303030303030303 0.318840579710145 0.05 0.0510909090909092 0.0570000000000001
0.0600000000000001 0 0.0142857142857142 0 0.0420000000000001 0.0420000000000001
0.2 0.409090909090909 0.420289855072464 0.25 0.262727272727273 0.215
0 0 0 0 0 0
0 0 0.0507246376811594 0 0 0
0.04 0.0303030303030303 0.0357142857142857 0.05 0.0370909090909091 0.043
0.04 0.0303030303030303 0.239130434782609 0 0.0370909090909091 0.028
0.04 0.0303030303030303 0.210144927536232 0.05 0.0370909090909091 0.043
0.24 0.46969696969697 0.178571428571429 0.4 0.308909090909091 0.288
0 0 0.0285714285714286 0 0 0
0 0 0.00714285714285712 0 0 0
0.14 0 0.278571428571429 0 0.098 0.098
0.145833333333333 0 0.0357142857142857 0 0.102083333333333 0.102083333333333
0.14 0 0.0357142857142857 0 0.098 0.098
0.14 0 0.27536231884058 0 0.098 0.098
0.108695652173913 0 0.0214285714285715 0 0.0760869565217391 0.0760869565217391
0.14 0 0.0357142857142857 0 0.098 0.098
0.14 0 0.0357142857142857 0 0.098 0.098
0.14 0 0.0357142857142857 0 0.098 0.098
0 0 0.0428571428571428 0 0 0
0.12 0 0.0571428571428572 0 0.084 0.084
0 0 0 0 0 0
0.12 0 0.107142857142857 0 0.084 0.084
0.0833333333333334 0 0.15 0 0.0583333333333334 0.0583333333333334
0.12 0 0.15 0 0.084 0.084
0.3 0.0151515151515151 0 0.05 0.214545454545455 0.225
0.22 0.136363636363636 0.246376811594203 0.5 0.194909090909091 0.304
0.14 0 0.192857142857143 0 0.098 0.098
0.22 0.848484848484849 0.55 0.45 0.408545454545455 0.289
0.22 0.109375 0.0142857142857142 0.5 0.1868125 0.304
0.22 0.848484848484849 0.457142857142857 0.45 0.408545454545455 0.289
0.12 0 0.0357142857142857 0 0.084 0.084
0.52 0.181818181818182 0.228571428571429 0.55 0.418545454545455 0.529
0 0 0 0 0 0
0 0 0.00714285714285712 0 0 0
0.166666666666667 0.140625 0.3203125 0.1 0.158854166666667 0.146666666666667
0.2 0.606060606060606 0.391304347826087 0.4 0.321818181818182 0.26
0.229166666666667 0.272727272727273 0.214285714285714 0.15 0.242234848484849 0.205416666666667
0.22 0.272727272727273 0.221428571428571 0.15 0.235818181818182 0.199
0.22 0.272727272727273 0.227941176470588 0.15 0.235818181818182 0.199
0.22 0.257575757575758 0.217391304347826 0.15 0.231272727272727 0.199
0 0 0.072463768115942 0 0 0
0.22 0.303030303030303 0.228571428571429 0.15 0.244909090909091 0.199
0.26 0.5 0.15 0.35 0.332 0.287
0 0 0.0797101449275363 0 0 0
0.56 0.348484848484849 0.65 0.3 0.496545454545455 0.482
0.08 0.359375 0.292857142857143 0.15 0.1638125 0.101
0.48 0.636363636363636 0.101449275362319 0.75 0.526909090909091 0.561
0.48 0 0.264285714285714 0.1 0.336 0.366
0.52 0.363636363636364 0.628571428571429 0.25 0.473090909090909 0.439
0.46 0.636363636363636 0.0928571428571429 0.75 0.512909090909091 0.547
0.46 0.636363636363636 0.0642857142857143 0.7 0.512909090909091 0.532
0.5 0.0151515151515151 0.271428571428571 0.15 0.354545454545454 0.395
0.04 0.348484848484849 0.13768115942029 0.15 0.132545454545455 0.073
0.36 0.363636363636364 0.692857142857143 0.3 0.361090909090909 0.342
0.36 0.363636363636364 0.698529411764706 0.3 0.361090909090909 0.342
0.36 0.363636363636364 0.535714285714286 0.2 0.361090909090909 0.312
0.34 0.363636363636364 0.228571428571429 0.2 0.347090909090909 0.298
0.36 0.409090909090909 0.692857142857143 0.333333333333333 0.374727272727273 0.352
0.333333333333333 0.409090909090909 0.221428571428571 0.25 0.356060606060606 0.308333333333333
0 0 0.139705882352941 0 0 0
0.375 0.409090909090909 0.704545454545455 0.35 0.385227272727273 0.3675
0 0 0.223880597014925 0 0 0
0.2 0.196969696969697 0 0.4 0.199090909090909 0.26
0.36 0.390625 0.671428571428571 0.35 0.3691875 0.357
0.36 0.409090909090909 0.671428571428571 0.35 0.374727272727273 0.357
0.36 0.409090909090909 0.628571428571429 0.35 0.374727272727273 0.357
0.333333333333333 0.409090909090909 0.666666666666667 0.35 0.356060606060606 0.338333333333333
0.44 0.409090909090909 0.671428571428571 0.35 0.430727272727273 0.413
0 0 0.0571428571428572 0 0 0
0.46 0.393939393939394 0.864285714285714 0.3 0.440181818181818 0.412
0 0 0.0428571428571428 0 0 0
0 0 0.404411764705882 0 0 0
0 0 0.294117647058823 0 0 0
0 0 0.0714285714285714 0 0 0
0 0 0.242857142857143 0 0 0
0 0 0.242857142857143 0 0 0
0 0 0.242857142857143 0 0 0
0 0 0.0714285714285714 0 0 0
0 0 0.25 0 0 0
0 0 0.25 0 0 0
0.42 0.272727272727273 0.22463768115942 0.15 0.375818181818182 0.339
0 0 0.25 0 0 0
0.38 0.484848484848485 0.578571428571429 0.65 0.411454545454545 0.461
0.4 0.484848484848485 0.492753623188406 0.65 0.425454545454545 0.475
0 0.242424242424242 0 0 0.0727272727272726 0
0 0 0.0214285714285715 0 0 0
0.42 0.484848484848485 0.835714285714286 0.65 0.439454545454545 0.489
0.26 0.257575757575758 0.121428571428571 0.05 0.259272727272727 0.197
0.26 0.0303030303030303 0.00714285714285712 0.0555555555555556 0.191090909090909 0.198666666666667
0.44 0.46969696969697 0.77536231884058 0.7 0.448909090909091 0.518
0 0 0.0214285714285715 0 0 0
0.0600000000000001 0 0 0 0.0420000000000001 0.0420000000000001
0.44 0.5 0.157142857142857 0.7 0.458 0.518
0 0 0 0 0 0
0 0 0.485714285714286 0 0 0
0.46 0.560606060606061 0.185714285714286 0.75 0.490181818181818 0.547
0.48 0.560606060606061 0.178571428571429 0.75 0.504181818181818 0.561
0.46 0.560606060606061 0.128571428571429 0.75 0.490181818181818 0.547
0.4375 0.560606060606061 0.130434782608696 0.75 0.474431818181818 0.53125
0.46 0.560606060606061 0.128571428571429 0.75 0.490181818181818 0.547
0.46 0.560606060606061 0.746376811594203 0.75 0.490181818181818 0.547
0.48 0.560606060606061 0.492857142857143 0.75 0.504181818181818 0.561
0.08 0.015625 0.0785714285714286 0.05 0.0606875 0.071
0.02 0 0 0 0.014 0.014
0.02 0.0151515151515151 0.05 0.05 0.0185454545454545 0.029
0.26 0.409090909090909 0.1 0.1 0.304727272727273 0.212
0.04 0.0303030303030303 0.05 0.05 0.0370909090909091 0.043
0 0 0.111940298507463 0 0 0
0.22 0.363636363636364 0.0285714285714286 0.05 0.263090909090909 0.169
0 0 0.1 0 0 0
0 0 0.0857142857142857 0 0 0
0.26 0.439393939393939 0.15 0.1 0.313818181818182 0.212
0.22 0.439393939393939 0.15 0.1 0.285818181818182 0.184
0.239130434782609 0.454545454545455 0.15 0.1 0.303754940711463 0.197391304347826
0.22 0.439393939393939 0.142857142857143 0.1 0.285818181818182 0.184
0.22 0.439393939393939 0.152173913043478 0.1 0.285818181818182 0.184
0 0 0.114285714285714 0 0 0
0.166666666666667 0.303030303030303 0 0.65 0.207575757575758 0.311666666666667
0 0 0.0357142857142857 0 0 0
0 0 0.0357142857142857 0 0 0
0.16 0.303030303030303 0 0.65 0.202909090909091 0.307
0.16 0.303030303030303 0 0.65 0.202909090909091 0.307
0.166666666666667 0.303030303030303 0.0285714285714286 0.65 0.207575757575758 0.311666666666667
0.14 0.303030303030303 0.0285714285714286 0.65 0.188909090909091 0.293
0.0217391304347826 0 0.135714285714286 0 0.0152173913043478 0.0152173913043478
0.1 0.409090909090909 0.00714285714285712 0 0.192727272727273 0.07
0 0 0 0 0 0
0.166666666666667 0.234375 0.0652173913043478 0.65 0.186979166666667 0.311666666666667
0.02 0 0.0214285714285715 0 0.014 0.014
0.0416666666666666 0 0.0214285714285715 0 0.0291666666666666 0.0291666666666666
0.2 0.03125 0 0 0.149375 0.14
0.354166666666667 0.53030303030303 0.297101449275362 0.65 0.407007575757576 0.442916666666667
0.02 0 0.135714285714286 0 0.014 0.014
0.02 0 0.142857142857143 0 0.014 0.014
0.38 0.53030303030303 0.342857142857143 0.7 0.425090909090909 0.476
0.02 0 0.13768115942029 0 0.014 0.014
0.34 0.53030303030303 0.357142857142857 0.7 0.397090909090909 0.448
0.18 0.0303030303030303 0 0 0.135090909090909 0.126
0.16 0.0151515151515151 0.107142857142857 0 0.116545454545455 0.112
0 0 0.0142857142857142 0 0 0
0 0 0.0142857142857142 0 0 0
0.12 0.136363636363636 0.157142857142857 0.05 0.124909090909091 0.099
0.38 0.53030303030303 0.392857142857143 0.7 0.425090909090909 0.476
0.1 0 0 0 0.07 0.07
0.38 0.53030303030303 0.321428571428571 0.7 0.425090909090909 0.476
0.16 0.257575757575758 0.0285714285714286 0.8 0.189272727272727 0.352
0.28 0.303030303030303 0.2 0 0.286909090909091 0.196
0.02 0.0454545454545454 0.207142857142857 0 0.0276363636363636 0.014
0.28 0.303030303030303 0.2 0 0.286909090909091 0.196
0.282608695652174 0.3125 0.208955223880597 0 0.291576086956522 0.197826086956522
0.28 0.303030303030303 0.2 0 0.286909090909091 0.196
0.270833333333333 0.296875 0.2 0 0.278645833333333 0.189583333333333
0 0.0454545454545454 0 0 0.0136363636363636 0
0.28 0.303030303030303 0.202898550724638 0 0.286909090909091 0.196
0.46 0.3125 0.58955223880597 0.15 0.41575 0.367
0.46 0.303030303030303 0.557142857142857 0.15 0.412909090909091 0.367
0.1 0.136363636363636 0.207142857142857 0.05 0.110909090909091 0.085
0.34 0.171875 0.507352941176471 0.1 0.2895625 0.268
0.08 0.136363636363636 0.135714285714286 0.05 0.0969090909090908 0.071
0.46 0.257575757575758 0.585714285714286 0.1 0.399272727272727 0.352
0.44 0.590909090909091 0.242857142857143 0.85 0.485272727272727 0.563
0.26 0.318181818181818 0.192857142857143 0 0.277454545454545 0.182
0.46 0.257575757575758 0.579710144927536 0.1 0.399272727272727 0.352
0.26 0.348484848484849 0.214285714285714 0 0.286545454545455 0.182
0.6 0.515151515151515 0.514285714285714 0.15 0.574545454545454 0.465
0 0 0.135714285714286 0 0 0
0 0.181818181818182 0 0.5 0.0545454545454546 0.15
0.5 0.484848484848485 0.728571428571429 0.15 0.495454545454545 0.395
0 0 0.13768115942029 0 0 0
0.2 0.272727272727273 0.285714285714286 0.05 0.221818181818182 0.155
0.04 0.287878787878788 0.00714285714285712 0.6 0.114363636363636 0.208
0.44 0.484848484848485 0.592857142857143 0.15 0.453454545454545 0.353
0.12 0.409090909090909 0.257142857142857 0.55 0.206727272727273 0.249
0.12 0.409090909090909 0.257142857142857 0.55 0.206727272727273 0.249
0.44 0.484848484848485 0.578571428571429 0.15 0.453454545454545 0.353
0.04 0.0909090909090909 0.114285714285714 0.1 0.0552727272727273 0.058
0.4 0.0151515151515151 0 0.2 0.284545454545454 0.34
0.0600000000000001 0.0909090909090909 0.311594202898551 0.1 0.0692727272727273 0.0720000000000001
0.4 0.0454545454545454 0.421428571428571 0.2 0.293636363636364 0.34
0.4 0.0454545454545454 0.421428571428571 0.2 0.293636363636364 0.34
0 0.196969696969697 0 0.5 0.0590909090909091 0.15
0 0.0303030303030303 0.3 0 0.00909090909090909 0
0.46 0.32258064516129 0.404411764705882 0.1 0.418774193548387 0.352
0.48 0.257575757575758 0.434782608695652 0.35 0.413272727272727 0.441
0 0.196969696969697 0 0.5 0.0590909090909091 0.15
0.4 0.0151515151515151 0 0.2 0.284545454545454 0.34
0.18 0.439393939393939 0.571428571428571 0.25 0.257818181818182 0.201
0.12 0.196969696969697 0.0928571428571429 0.2 0.143090909090909 0.144
0 0 0.0285714285714286 0 0 0
0.0600000000000001 0.242424242424242 0.471428571428571 0.05 0.114727272727273 0.0570000000000001
0.16 0.439393939393939 0.614285714285714 0.25 0.243818181818182 0.187
0.0600000000000001 0.242424242424242 0.342857142857143 0.05 0.114727272727273 0.0570000000000001
0.1 0.196969696969697 0.135714285714286 0.2 0.129090909090909 0.13
0 0.181818181818182 0 0 0.0545454545454546 0
0.104166666666667 0.171875 0.144927536231884 0.2 0.124479166666667 0.132916666666667
0 0 0 0 0 0
0.16 0.439393939393939 0.5 0.25 0.243818181818182 0.187
0 0 0.0142857142857142 0 0 0
0.16 0.439393939393939 0.571428571428571 0.25 0.243818181818182 0.187
0.1 0.196969696969697 0.157142857142857 0.2 0.129090909090909 0.13
0.1 0.196969696969697 0.164285714285714 0.2 0.129090909090909 0.13
0.32 0.666666666666667 0.614285714285714 0.25 0.424 0.299
0.1 0.196969696969697 0.142857142857143 0.2 0.129090909090909 0.13
0.1 0.196969696969697 0.15 0.277777777777778 0.129090909090909 0.153333333333333
0 0 0.0785714285714286 0 0 0
0.24 0.196969696969697 0.485714285714286 0.15 0.227090909090909 0.213
0.12 0.151515151515151 0.307142857142857 0.05 0.129454545454545 0.099
0.24 0.166666666666667 0.384057971014493 0.2 0.218 0.228
0.42 0.03125 0.242857142857143 0.1 0.303375 0.324
0.0416666666666666 0.196969696969697 0.0714285714285714 0.15 0.0882575757575757 0.0741666666666666
0.14 0.0454545454545454 0.178571428571429 0.05 0.111636363636364 0.113
0.1 0.0303030303030303 0.0857142857142857 0.1 0.0790909090909091 0.1
0 0 0 0 0 0
0 0 0 0 0 0
0.48 0.227272727272727 0.307142857142857 0.25 0.404181818181818 0.411
0.48 0.227272727272727 0.228571428571429 0.25 0.404181818181818 0.411
0.479166666666667 0.181818181818182 0.22463768115942 0.25 0.389962121212122 0.410416666666667
0.5 0.0303030303030303 0.3984375 0.15 0.359090909090909 0.395
0.5 0.0151515151515151 0.378571428571429 0.15 0.354545454545454 0.395
0.583333333333333 0.106060606060606 0.571428571428571 0.166666666666667 0.440151515151515 0.458333333333333
0.6 0.106060606060606 0.607142857142857 0.15 0.451818181818182 0.465
0.62 0.106060606060606 0.571428571428571 0.15 0.465818181818182 0.479
0.62 0.106060606060606 0.571428571428571 0.15 0.465818181818182 0.479
0.62 0.106060606060606 0.571428571428571 0.15 0.465818181818182 0.479
0.32 0.106060606060606 0.285714285714286 0.166666666666667 0.255818181818182 0.274
0.3 0 0.228571428571429 0 0.21 0.21
0.14 0 0.271428571428571 0 0.098 0.098
0 0 0.0857142857142857 0 0 0
0 0 0.0357142857142857 0 0 0
0.14 0 0.2 0 0.098 0.098
0 0 0.114285714285714 0 0 0
0.38 0.0909090909090909 0.592857142857143 0 0.293272727272727 0.266
0.54 0.106060606060606 0.821428571428571 0 0.409818181818182 0.378
0.3 0.0909090909090909 0.342857142857143 0 0.237272727272727 0.21
0.04 0.0909090909090909 0.0357142857142857 0 0.0552727272727273 0.028
0.08 0 0.376811594202899 0 0.056 0.056
0.5 0.181818181818182 0.828571428571429 0 0.404545454545455 0.35
0 0 0.0714285714285714 0 0 0
0.46 0.1875 0.911764705882353 0 0.37825 0.322
0.04 0 0 0 0.028 0.028
0.32 0.181818181818182 0.5 0 0.278545454545455 0.224
0.32 0.181818181818182 0.507246376811594 0 0.278545454545455 0.224
0.32 0.181818181818182 0.5 0 0.278545454545455 0.224
0.32 0.196969696969697 0.442857142857143 0 0.283090909090909 0.224
0.44 0.196969696969697 0.85 0 0.367090909090909 0.308
0.34 0.196969696969697 0.45 0 0.297090909090909 0.238
0.12 0 0.117647058823529 0 0.084 0.084
0.12 0.0303030303030303 0.630434782608696 0 0.0930909090909091 0.084
0.16 0.151515151515151 0.221428571428571 0.05 0.157454545454545 0.127
0.2 0.166666666666667 0.297101449275362 0.05 0.19 0.155
0.16 0.151515151515151 0.135714285714286 0.05 0.157454545454545 0.127
0.16 0.151515151515151 0.164285714285714 0.05 0.157454545454545 0.127
0.16 0.151515151515151 0.156716417910448 0.05 0.157454545454545 0.127
0.22 0.166666666666667 0.235294117647059 0.05 0.204 0.169
0 0 0.0714285714285714 0 0 0
0.1 0.121212121212121 0.0652173913043478 0 0.106363636363636 0.07
0.52 0.621212121212121 0.321428571428571 0.35 0.550363636363636 0.469
0 0 0.2 0 0 0
0 0 0 0 0 0
0.2 0 0.442857142857143 0 0.14 0.14
0.5 0.212121212121212 0.642857142857143 0.6 0.413636363636364 0.53
0 0 0.107142857142857 0 0 0
0.34 0.181818181818182 0.107142857142857 0.5 0.292545454545455 0.388
0.354166666666667 0.181818181818182 0.307142857142857 0.5 0.302462121212122 0.397916666666667
0.14 0.265625 0.295454545454545 0.45 0.1776875 0.233
0.14 0.257575757575758 0.235714285714286 0.45 0.175272727272727 0.233
0.14 0.257575757575758 0.235714285714286 0.45 0.175272727272727 0.233
0.22 0 0.0797101449275363 0 0.154 0.154
0.1875 0.454545454545455 0.257142857142857 0.4 0.267613636363636 0.25125
0.14 0.257575757575758 0.257142857142857 0.45 0.175272727272727 0.233
0.2 0 0.164285714285714 0 0.14 0.14
0.4 0.287878787878788 0.285714285714286 0.15 0.366363636363636 0.325
0.0416666666666666 0 0.428571428571429 0 0.0291666666666666 0.0291666666666666
0.02 0.484848484848485 0.0285714285714286 0.3 0.159454545454545 0.104
0.0600000000000001 0 0.428571428571429 0 0.0420000000000001 0.0420000000000001
0.22 0.181818181818182 0.378571428571429 0.5 0.208545454545455 0.304
0 0.0757575757575758 0 0 0.0227272727272727 0
0 0 0 0 0 0
0.64 0.287878787878788 0.357142857142857 0.2 0.534363636363636 0.508
0.16 0.0909090909090909 0.0571428571428572 0 0.139272727272727 0.112
0.18 0.166666666666667 0.235714285714286 0.5 0.176 0.276
0.18 0.166666666666667 0.235714285714286 0.5 0.176 0.276
0.2 0.166666666666667 0.235714285714286 0.5 0.19 0.29
0.18 0.166666666666667 0.171428571428571 0.5 0.176 0.276
0.18 0.166666666666667 0.169117647058823 0.5 0.176 0.276
0.18 0.166666666666667 0.176470588235294 0.5 0.176 0.276
0.18 0.166666666666667 0.171428571428571 0.5 0.176 0.276
0.16 0.0909090909090909 0.271428571428571 0 0.139272727272727 0.112
0.18 0.166666666666667 0.171428571428571 0.5 0.176 0.276
0.1 0.590909090909091 0.630434782608696 0.3 0.247272727272727 0.16
0 0 0.121428571428571 0 0 0
0.16 0.560606060606061 0.557142857142857 0.35 0.280181818181818 0.217
0 0 0.00724637681159424 0 0 0
0 0 0.00714285714285712 0 0 0
0.5 0.151515151515151 0.185714285714286 0.35 0.395454545454545 0.455
0 0 0.0357142857142857 0 0 0
0.522727272727273 0.560606060606061 0.521428571428571 0.2 0.534090909090909 0.425909090909091
0.04 0.287878787878788 0.0214285714285715 0.45 0.114363636363636 0.163
0 0 0.0142857142857142 0 0 0
0 0 0.0714285714285714 0 0 0
0.04 0.333333333333333 0.0285714285714286 0.45 0.128 0.163
0.34 0.53030303030303 0.328571428571429 0.25 0.397090909090909 0.313
0.16 0.287878787878788 0.135714285714286 0.05 0.198363636363636 0.127
0.166666666666667 0.287878787878788 0.164285714285714 0.0555555555555556 0.203030303030303 0.133333333333334
0.18 0.196969696969697 0.192857142857143 0.2 0.185090909090909 0.186
0.16 0.287878787878788 0.164285714285714 0.05 0.198363636363636 0.127
0.16 0.287878787878788 0.13768115942029 0.05 0.198363636363636 0.127
0.16 0.287878787878788 0.135714285714286 0.05 0.198363636363636 0.127
0.166666666666667 0.287878787878788 0.171428571428571 0.05 0.203030303030303 0.131666666666667
0.04 0.318181818181818 0.0144927536231884 0.444444444444444 0.123454545454545 0.161333333333333
0.108695652173913 0.287878787878788 0.123188405797101 0.05 0.162450592885375 0.0910869565217391
0.36 0.318181818181818 0.314285714285714 0.05 0.347454545454545 0.267
0 0 0.164285714285714 0 0 0
0.02 0 0.231884057971015 0 0.014 0.014
0.1 0.272727272727273 0.15 0.1 0.151818181818182 0.1
0 0 0.0214285714285715 0 0 0
0.1 0.272727272727273 0.192857142857143 0.1 0.151818181818182 0.1
0 0 0.15 0 0 0
0.4 0.0909090909090909 0.0428571428571428 0.3 0.307272727272727 0.37
0.0600000000000001 0.378787878787879 0.171428571428571 0.15 0.155636363636364 0.0870000000000001
0.1 0.318181818181818 0.0642857142857143 0.4 0.165454545454545 0.19
0.22 0.545454545454545 0.335714285714286 0.3 0.317636363636363 0.244
0.4 0.0909090909090909 0.142857142857143 0.3 0.307272727272727 0.37
0.14 0 0 0 0.098 0.098
0.42 0.0909090909090909 0.0428571428571428 0.3 0.321272727272727 0.384
0 0 0.239130434782609 0 0 0
0 0 0.228571428571429 0 0 0
0 0 0.101449275362319 0 0 0
0 0 0.264285714285714 0 0 0
0.22 0.53030303030303 0.307142857142857 0.3 0.313090909090909 0.244
0.395833333333333 0.0909090909090909 0.278571428571429 0.3 0.30435606060606 0.367083333333333
0.26 0.0454545454545454 0.114285714285714 0 0.195636363636364 0.182
0.22 0.53030303030303 0.385714285714286 0.3 0.313090909090909 0.244
0 0 0.135714285714286 0 0 0
0.4 0.09375 0.0428571428571428 0.3 0.308125 0.37
0.0600000000000001 0.363636363636364 0.3 0.15 0.151090909090909 0.0870000000000001
0.58 0.212121212121212 0.260869565217391 0.45 0.469636363636364 0.541
0.58 0.212121212121212 0.264285714285714 0.45 0.469636363636364 0.541
0.58 0.21875 0.25 0.45 0.471625 0.541
0.608695652173913 0.21875 0.261194029850746 0.45 0.491711956521739 0.561086956521739
0.58 0.212121212121212 0.264285714285714 0.45 0.469636363636364 0.541
0.58 0.212121212121212 0.282608695652174 0.45 0.469636363636364 0.541
0.58 0.212121212121212 0.22463768115942 0.45 0.469636363636364 0.541
0.58 0.212121212121212 0.235714285714286 0.45 0.469636363636364 0.541
0.24 0.0303030303030303 0.192857142857143 0 0.177090909090909 0.168
0.08 0.409090909090909 0.314285714285714 0.15 0.178727272727273 0.101
0 0 0 0 0 0
0.42 0.257575757575758 0.373134328358209 0.75 0.371272727272727 0.519
0.04 0.409090909090909 0.314285714285714 0.15 0.150727272727273 0.073
0.16 0.181818181818182 0.0571428571428572 0.15 0.166545454545455 0.157
0 0 0.221428571428571 0 0 0
0.28 0.5 0.398550724637681 0.75 0.346 0.421
0.36 0.181818181818182 0.282608695652174 0.1 0.306545454545455 0.282
0.22 0.106060606060606 0 0 0.185818181818182 0.154
0.42 0.212121212121212 0 0.111111111111111 0.357636363636364 0.327333333333333
0 0 0.528985507246377 0 0 0
0 0 0.542857142857143 0 0 0
0.0600000000000001 0 0.0214285714285715 0 0.0420000000000001 0.0420000000000001
0.0600000000000001 0 0.0214285714285715 0 0.0420000000000001 0.0420000000000001
0.3 0.0454545454545454 0.421428571428571 0.65 0.223636363636364 0.405
0.26 0.742424242424242 0.292857142857143 0.3 0.404727272727273 0.272
0.38 0.196969696969697 0.271428571428571 0.05 0.325090909090909 0.281
0.3 0.0454545454545454 0.0507246376811594 0.65 0.223636363636364 0.405
0 0 0.178571428571429 0 0 0
0 0 0.171428571428571 0 0 0
0.1 0.333333333333333 0.0214285714285715 0.1 0.17 0.1
0 0 0.072463768115942 0 0 0
0.0600000000000001 0 0.0214285714285715 0 0.0420000000000001 0.0420000000000001
0.1 0.333333333333333 0.0214285714285715 0.1 0.17 0.1
0.1 0.333333333333333 0.0217391304347826 0.1 0.17 0.1
0.0833333333333334 0.196969696969697 0.0942028985507246 0.05 0.117424242424242 0.0733333333333334
0 0 0.108695652173913 0 0 0
0.34 0.0757575757575758 0.355072463768116 0 0.260727272727273 0.238
0.34 0.590909090909091 0.125 0.388888888888889 0.415272727272727 0.354666666666667
0.34 0.590909090909091 0.107142857142857 0.4 0.415272727272727 0.358
0.34 0.0757575757575758 0.542857142857143 0 0.260727272727273 0.238
0.28 0.0757575757575758 0.235714285714286 0 0.218727272727273 0.196
0.16 0.318181818181818 0.0928571428571429 0.3 0.207454545454545 0.202
0 0 0.264285714285714 0 0 0
0.38 0.333333333333333 0.7 0.6 0.366 0.446
0.02 0 0 0 0.014 0.014
0.38 0.0303030303030303 0.228571428571429 0.45 0.275090909090909 0.401
0.34 0.590909090909091 0.107142857142857 0.4 0.415272727272727 0.358
0.66 0.121212121212121 0.771428571428571 0.45 0.498363636363636 0.597
0.66 0.106060606060606 0.771428571428571 0.45 0.493818181818182 0.597
0.08 0.318181818181818 0.0714285714285714 0.3 0.151454545454545 0.146
0.66 0.106060606060606 0.771428571428571 0.45 0.493818181818182 0.597
0.666666666666667 0.106060606060606 0.779411764705882 0.45 0.498484848484849 0.601666666666667
0.66 0.106060606060606 0.771428571428571 0.45 0.493818181818182 0.597
0.66 0.106060606060606 0.760869565217391 0.45 0.493818181818182 0.597
0.66 0.106060606060606 0.771428571428571 0.45 0.493818181818182 0.597
0.46 0.363636363636364 0.342857142857143 0.1 0.431090909090909 0.352
0.58 0.666666666666667 0.635714285714286 0.25 0.606 0.481
0.46 0.242424242424242 0.657142857142857 0.1 0.394727272727273 0.352
0.02 0.303030303030303 0.0928571428571429 0.25 0.104909090909091 0.089
0 0 0.0714285714285714 0.05 0 0.015
0 0 0.0142857142857142 0 0 0
0.2 0.333333333333333 0.392857142857143 0.1 0.24 0.17
0.2 0.333333333333333 0.398550724637681 0.1 0.24 0.17
0.38 0.363636363636364 0.271428571428571 0.7 0.375090909090909 0.476
0.2 0.0454545454545454 0.1 0.45 0.153636363636364 0.275
0.195652173913043 0.333333333333333 0.409090909090909 0.1 0.23695652173913 0.16695652173913
0 0 0.0714285714285714 0 0 0
0.34 0.393939393939394 0.272058823529412 0.7 0.356181818181818 0.448
0.4 0.378787878787879 0.492857142857143 0.55 0.393636363636364 0.445
0.36 0.59375 0.404411764705882 0.55 0.430125 0.417
0.0600000000000001 0 0 0 0.0420000000000001 0.0420000000000001
0 0 0.414285714285714 0 0 0
0.28 0.606060606060606 0.772058823529412 0.444444444444444 0.377818181818182 0.329333333333333
0.16 0.0303030303030303 0.0714285714285714 0 0.121090909090909 0.112
0 0 0.371428571428571 0 0 0
0.18 0.378787878787879 0.621428571428571 0.25 0.239636363636364 0.201
0.16 0.0303030303030303 0.0714285714285714 0 0.121090909090909 0.112
0.16 0.0303030303030303 0.0597014925373134 0 0.121090909090909 0.112
0.16 0.0303030303030303 0.0642857142857143 0 0.121090909090909 0.112
0.02 0.348484848484849 0.192857142857143 0.25 0.118545454545455 0.089
0.16 0.106060606060606 0.464285714285714 0.15 0.143818181818182 0.157
0.02 0.348484848484849 0.221428571428571 0.25 0.118545454545455 0.089
0.16 0.106060606060606 0.471428571428571 0.15 0.143818181818182 0.157
0.4 0.166666666666667 0.0142857142857142 0 0.33 0.28
0.4 0.166666666666667 0.0859375 0 0.33 0.28
0.52 0.272727272727273 0.514285714285714 0.15 0.445818181818182 0.409
0.52 0.272727272727273 0.514285714285714 0.15 0.445818181818182 0.409
0.54 0.621212121212121 0.3 0.35 0.564363636363636 0.483
0.5 0.272727272727273 0.114285714285714 0.15 0.431818181818182 0.395
0.375 0.227272727272727 0.220588235294118 0.388888888888889 0.330681818181818 0.379166666666667
0 0 0.45 0 0 0
0.54 0.621212121212121 0.192857142857143 0.35 0.564363636363636 0.483
0.12 0.515151515151515 0.235714285714286 0.45 0.238545454545455 0.219
0 0 0.380952380952381 0 0 0
0.02 0.348484848484849 0.0142857142857142 0.2 0.118545454545455 0.074
0.12 0.515151515151515 0.228571428571429 0.45 0.238545454545455 0.219
0.32 0.166666666666667 0.207142857142857 0.15 0.274 0.269
0 0 0.385714285714286 0 0 0
0.14 0.590909090909091 0.652173913043478 0.45 0.275272727272727 0.233
0.333333333333333 0.166666666666667 0.2 0.15 0.283333333333333 0.278333333333333
0.32 0.166666666666667 0.239130434782609 0.15 0.274 0.269
0 0 0.326086956521739 0 0 0
0.12 0.590909090909091 0.257142857142857 0.45 0.261272727272727 0.219
0.56 0.242424242424242 0.0142857142857142 0.4 0.464727272727273 0.512
0 0 0.457142857142857 0 0 0
0.1 0.242424242424242 0.564285714285714 0.3 0.142727272727273 0.16
0 0 0.0428571428571428 0 0 0
0.38 0.166666666666667 0.192857142857143 0.3 0.316 0.356
0 0 0.214285714285714 0 0 0
0.1 0.242424242424242 0.442857142857143 0.3 0.142727272727273 0.16
0 0 0.0507246376811594 0 0 0
0.28 0.651515151515151 0.635714285714286 0.75 0.391454545454545 0.421
0 0 0.0362318840579711 0 0 0
0.5 0.0909090909090909 0.0214285714285715 0 0.377272727272727 0.35
0 0 0.0285714285714286 0 0 0
0.5 0.0909090909090909 0.0214285714285715 0 0.377272727272727 0.35
0 0 0.457142857142857 0 0 0
0.52 0.078125 0.0217391304347826 0 0.3874375 0.364
0 0 0.0357142857142857 0 0 0
0 0 0.45 0 0 0
0.28 0.651515151515151 0.75 0.75 0.391454545454545 0.421
0.22 0.257575757575758 0.227941176470588 0.25 0.231272727272727 0.229
0 0 0.00714285714285712 0 0 0
0 0 0.142857142857143 0 0 0
0.42 0.590909090909091 0.0928571428571429 0.5 0.471272727272727 0.444
0 0 0.15 0 0 0
0.02 0.0151515151515151 0.157142857142857 0.25 0.0185454545454545 0.089
0 0 0.630434782608696 0 0 0
0.2 0 0 0 0.14 0.14
0.34 0.0909090909090909 0.0214285714285715 0 0.265272727272727 0.238
0 0 0.457142857142857 0 0 0
0.22 0.3125 0.22463768115942 0.25 0.24775 0.229
0.34 0.0909090909090909 0.0571428571428572 0 0.265272727272727 0.238
0.479166666666667 0.393939393939394 0.742857142857143 0.2 0.453598484848485 0.395416666666667
0.34 0.09375 0.307142857142857 0 0.266125 0.238
0.34 0.0909090909090909 0.178571428571429 0 0.265272727272727 0.238
0.52 0.363636363636364 0.742857142857143 0.2 0.473090909090909 0.424
0.340909090909091 0.0909090909090909 0.283582089552239 0 0.265909090909091 0.238636363636364
0 0 0.0285714285714286 0 0 0
0.34 0.0909090909090909 0.285714285714286 0 0.265272727272727 0.238
0.18 0.272727272727273 0.507142857142857 0.2 0.207818181818182 0.186
0.16 0.272727272727273 0.507246376811594 0.2 0.193818181818182 0.172
0.44 0.621212121212121 0.107142857142857 0.6 0.494363636363636 0.488
0.2 0.272727272727273 0.507142857142857 0.2 0.221818181818182 0.2
0.54 0.363636363636364 0.688405797101449 0.2 0.487090909090909 0.438
0 0 0.0785714285714286 0 0 0
0.44 0.621212121212121 0.114285714285714 0.6 0.494363636363636 0.488
0.44 0.621212121212121 0.114285714285714 0.6 0.494363636363636 0.488
0.02 0.0151515151515151 0.0928571428571429 0.222222222222222 0.0185454545454545 0.0806666666666666
0.54 0.363636363636364 0.685714285714286 0.2 0.487090909090909 0.438
0.54 0.363636363636364 0.692857142857143 0.2 0.487090909090909 0.438
0 0 0.1875 0 0 0
0.0208333333333334 0.0151515151515151 0.0869565217391305 0.222222222222222 0.0191287878787879 0.08125
0.458333333333333 0.621212121212121 0.107142857142857 0.6 0.507196969696969 0.500833333333333
0.54 0.363636363636364 0.692857142857143 0.2 0.487090909090909 0.438
0 0 0.0785714285714286 0 0 0
0.54 0.359375 0.885714285714286 0.2 0.4858125 0.438
0.520833333333333 0.354838709677419 0.674242424242424 0.2 0.471034946236559 0.424583333333333
0.44 0.621212121212121 0.114285714285714 0.6 0.494363636363636 0.488
0.42 0.378787878787879 0.217391304347826 0.55 0.407636363636364 0.459
0.270833333333333 0.359375 0.121428571428571 0.55 0.297395833333333 0.354583333333333
0.18 0.272727272727273 0.0214285714285715 0.25 0.207818181818182 0.201
0 0 0.114285714285714 0 0 0
0.44 0.606060606060606 0.188405797101449 0.8 0.489818181818182 0.548
0 0.0151515151515151 0 0 0.00454545454545453 0
0.44 0.609375 0.114285714285714 0.8 0.4908125 0.548
0.58 0.5 0.681159420289855 0.3 0.556 0.496
0.46 0.378787878787879 0.657142857142857 0.2 0.435636363636364 0.382
0.16 0.0151515151515151 0.202898550724638 0 0.116545454545455 0.112
0 0 0.00714285714285712 0 0 0
0.64 0.378787878787879 0.664285714285714 0.2 0.561636363636364 0.508
0 0 0.00714285714285712 0 0 0
0.16 0.015625 0.207142857142857 0 0.1166875 0.112
0 0 0.25 0 0 0
0.2 0.606060606060606 0.35 0.8 0.321818181818182 0.38
0 0.0151515151515151 0.235294117647059 0 0.00454545454545453 0
0 0 0.107142857142857 0 0 0
0 0 0.107142857142857 0 0 0
0.416666666666667 0.545454545454545 0.228571428571429 0.8 0.45530303030303 0.531666666666667
0.4 0.545454545454545 0.135714285714286 0.8 0.443636363636363 0.52
0.4 0.545454545454545 0.128571428571429 0.8 0.443636363636363 0.52
0.22 0.666666666666667 0.871428571428571 0.1 0.354 0.184
0 0 0.05 0 0 0
0.22 0.666666666666667 0.869565217391304 0.1 0.354 0.184
0 0 0.0357142857142857 0 0 0
0 0 0.0928571428571429 0 0 0
0.28 0.696969696969697 0.757142857142857 0.1 0.405090909090909 0.226
0.28 0.696969696969697 0.885714285714286 0.1 0.405090909090909 0.226
0.26 0.636363636363636 0.772058823529412 0.1 0.372909090909091 0.212
0.28 0.6875 0.885714285714286 0.1 0.40225 0.226
0.28 0.696969696969697 0.86231884057971 0.1 0.405090909090909 0.226
0 0 0.05 0 0 0
0.28 0.651515151515151 0.878571428571429 0.111111111111111 0.391454545454545 0.229333333333333
0.28 0.651515151515151 0.878571428571429 0.1 0.391454545454545 0.226
0.28 0.651515151515151 0.876811594202899 0.1 0.391454545454545 0.226
0.26 0.651515151515151 0.871428571428571 0.1 0.377454545454545 0.212
0.3 0.651515151515151 0.792857142857143 0.05 0.405454545454545 0.225
0.3 0.651515151515151 0.828571428571429 0.05 0.405454545454545 0.225
0.3 0.651515151515151 0.828571428571429 0.05 0.405454545454545 0.225
0.3 0.651515151515151 0.792857142857143 0.05 0.405454545454545 0.225
0.46 0.318181818181818 0.0362318840579711 0.5 0.417454545454545 0.472
0.3 0.651515151515151 0.864285714285714 0.2 0.405454545454545 0.27
0.28 0.606060606060606 0.7 0.2 0.377818181818182 0.256
0.3 0.651515151515151 0.871428571428571 0.2 0.405454545454545 0.27
0.3 0.651515151515151 0.871428571428571 0.2 0.405454545454545 0.27
0.32 0.651515151515151 0.897058823529412 0.2 0.419454545454545 0.284
0.3 0.651515151515151 0.864285714285714 0.2 0.405454545454545 0.27
0.3125 0.651515151515151 0.864285714285714 0.2 0.414204545454545 0.27875
0.3 0.636363636363636 0.892857142857143 0.2 0.400909090909091 0.27
0.3 0.651515151515151 0.864285714285714 0.2 0.405454545454545 0.27
0.3 0.651515151515151 0.864285714285714 0.2 0.405454545454545 0.27
0.3 0.651515151515151 0.857142857142857 0.2 0.405454545454545 0.27
0.28 0.621212121212121 0.728571428571429 0.2 0.382363636363636 0.256
0.3 0.666666666666667 0.871428571428571 0.2 0.41 0.27
0.3 0.666666666666667 0.869230769230769 0.2 0.41 0.27
0 0 0 0 0 0
0 0 0 0 0 0
0.26 0.621212121212121 0.485714285714286 0.2 0.368363636363636 0.242
0.28 0.666666666666667 0.857142857142857 0.2 0.396 0.256
0.28 0.666666666666667 0.905797101449275 0.2 0.396 0.256
0.3 0.666666666666667 0.864285714285714 0.2 0.41 0.27
0 0 0 0 0 0
0.3 0.696969696969697 0.95 0.2 0.419090909090909 0.27
0.28 0.621212121212121 0.528571428571429 0.2 0.382363636363636 0.256
0.46 0.333333333333333 0.0357142857142857 0.75 0.422 0.547
0.3 0.666666666666667 0.905797101449275 0.2 0.41 0.27
0.3 0.681818181818182 0.907142857142857 0.2 0.414545454545455 0.27
0.46 0.333333333333333 0.0285714285714286 0.75 0.422 0.547
0.3 0.666666666666667 0.864285714285714 0.2 0.41 0.27
0.48 0.378787878787879 0.0357142857142857 0.8 0.449636363636364 0.576
0.54 0.424242424242424 0.0289855072463768 0.8 0.505272727272727 0.618
0.22 0.409090909090909 0.0571428571428572 0.2 0.276727272727273 0.214
0.22 0.409090909090909 0.0571428571428572 0.2 0.276727272727273 0.214
0.22 0.424242424242424 0.935714285714286 0.2 0.281272727272727 0.214
0.24 0.136363636363636 0.0357142857142857 0 0.208909090909091 0.168
0 0 0.335714285714286 0 0 0
0 0 0.335714285714286 0 0 0
0 0 0.542857142857143 0 0 0
0.52 0.409090909090909 0.0285714285714286 0.8 0.486727272727273 0.604
0 0 0.335714285714286 0 0 0
0 0 0.335714285714286 0 0 0
0.2 0.454545454545455 0.0514705882352942 0.2 0.276363636363636 0.2
0 0 0.528985507246377 0 0 0
0.2 0.454545454545455 0.625 0.2 0.276363636363636 0.2
0 0 0.571428571428571 0 0 0
0 0 0.571428571428571 0 0 0
0.2 0.454545454545455 0.0642857142857143 0.2 0.276363636363636 0.2
0.52 0.409090909090909 0.0357142857142857 0.8 0.486727272727273 0.604
0.48 0.590909090909091 0.392857142857143 0.2 0.513272727272727 0.396
0 0 0.292857142857143 0 0 0
0.3 0.151515151515151 0.135714285714286 0 0.255454545454545 0.21
0 0 0.292857142857143 0 0 0
0.3 0.151515151515151 0.135714285714286 0 0.255454545454545 0.21
0 0 0.764705882352941 0 0 0
0 0 0.807142857142857 0 0 0
0.12 0 0 0 0.084 0.084
0 0 0.702898550724638 0 0 0
0 0 0.707142857142857 0 0 0
0 0 0.728571428571429 0 0 0
0 0 0.404411764705882 0 0 0
0 0 0.421428571428571 0 0 0
0 0 0.421428571428571 0 0 0
0 0 0.753623188405797 0 0 0
0 0 0.760869565217391 0 0 0
0 0 0.75 0 0 0
0.38 0.378787878787879 0.00714285714285712 0.3 0.379636363636364 0.356
0 0 0.742424242424242 0 0 0
0.24 0.0757575757575758 0.55 0.25 0.190727272727273 0.243
0.22 0.21875 0.228571428571429 0.2 0.219625 0.214
0.22 0.242424242424242 0.235714285714286 0.2 0.226727272727273 0.214
0.22 0.242424242424242 0.178571428571429 0.2 0.226727272727273 0.214
0.22 0.242424242424242 0.178571428571429 0.2 0.226727272727273 0.214
0.54 0.681818181818182 0.192857142857143 0.55 0.582545454545455 0.543
0 0 0.0142857142857142 0 0 0
0.24 0.0757575757575758 0.635714285714286 0.25 0.190727272727273 0.243
0.22 0.242424242424242 0.181159420289855 0.2 0.226727272727273 0.214
0.22 0.0606060606060606 0.55 0.25 0.172181818181818 0.229
0.54 0.712121212121212 0.264285714285714 0.55 0.591636363636364 0.543
0.24 0.227272727272727 0.0785714285714286 0.2 0.236181818181818 0.228
0.22 0.227272727272727 0.0785714285714286 0.2 0.222181818181818 0.214
0.229166666666667 0.21875 0.0923076923076923 0.2 0.226041666666667 0.220416666666667
0 0 0 0 0 0
0.22 0.0606060606060606 0.55 0.25 0.172181818181818 0.229
0 0 0.0714285714285714 0 0 0
0.54 0.712121212121212 0.264285714285714 0.55 0.591636363636364 0.543
0.22 0.0606060606060606 0.642857142857143 0.25 0.172181818181818 0.229
0.22 0.0454545454545454 0.535714285714286 0.25 0.167636363636364 0.229
0.22 0.0454545454545454 0.542857142857143 0.25 0.167636363636364 0.229
0.54 0.712121212121212 0.264285714285714 0.55 0.591636363636364 0.543
0.24 0.242424242424242 0.0142857142857142 0.15 0.240727272727273 0.213
0 0 0.142857142857143 0 0 0
0 0 0.0928571428571429 0 0 0
0 0 0.00714285714285712 0 0 0
0 0 0.0984848484848485 0 0 0
0 0 0.0285714285714286 0 0 0
0.62 0.424242424242424 0.3 0.5 0.561272727272727 0.584
0 0 0.135714285714286 0 0 0
0 0 0.142857142857143 0 0 0
0.416666666666667 0.234375 0.557971014492754 0.3 0.361979166666667 0.381666666666667
0.4 0.0454545454545454 0.442857142857143 0.25 0.293636363636364 0.355
0.375 0.212121212121212 0.592857142857143 0.3 0.326136363636364 0.3525
0 0 0 0 0 0
0 0 0 0 0 0
0 0 0.242857142857143 0 0 0
0.34 0.712121212121212 0.3 0.75 0.451636363636364 0.463
0.36 0.727272727272727 0.314285714285714 0.75 0.470181818181818 0.477
0.34 0.75 0.6 0.75 0.463 0.463
0.34 0.712121212121212 0.304347826086957 0.75 0.451636363636364 0.463
0.34 0.712121212121212 0.314285714285714 0.75 0.451636363636364 0.463
0.02 0.515151515151515 0.0214285714285715 0.2 0.168545454545454 0.074
0 0 0.25 0 0 0
0.34 0.712121212121212 0.318840579710145 0.75 0.451636363636364 0.463
0.34 0.712121212121212 0.294117647058823 0.722222222222222 0.451636363636364 0.454666666666667
0 0 0.207142857142857 0 0 0
0 0 0.198529411764706 0 0 0
0 0 0.207142857142857 0 0 0
0 0 0.214285714285714 0 0 0
0 0 0.207142857142857 0 0 0
0 0 0.207142857142857 0 0 0
0.32 0.712121212121212 0.304347826086957 0.75 0.437636363636364 0.449
0 0 0.171428571428571 0 0 0
0 0 0.17910447761194 0 0 0
0 0 0 0 0 0
0.16 0.166666666666667 0.457142857142857 0 0.162 0.112
0.16 0.166666666666667 0.45 0 0.162 0.112
0.18 0.166666666666667 0.328571428571429 0 0.176 0.126
0.16 0.106060606060606 0.257142857142857 0 0.143818181818182 0.112
0.16 0.106060606060606 0.221428571428571 0 0.143818181818182 0.112
0.16 0.106060606060606 0.246376811594203 0 0.143818181818182 0.112
0.16 0.166666666666667 0.371428571428571 0 0.162 0.112
0.16 0.106060606060606 0.285714285714286 0 0.143818181818182 0.112
0.166666666666667 0.166666666666667 0.376811594202899 0 0.166666666666667 0.116666666666667
0 0 0.514285714285714 0 0 0
0.16 0.166666666666667 0.371428571428571 0 0.162 0.112
0 0 0.0142857142857142 0 0 0
0.16 0.136363636363636 0.364285714285714 0 0.152909090909091 0.112
0.16 0.136363636363636 0.345588235294118 0 0.152909090909091 0.112
0.16 0.136363636363636 0.207142857142857 0 0.152909090909091 0.112
0.16 0.136363636363636 0.207142857142857 0 0.152909090909091 0.112
0.16 0.0967741935483871 0.207142857142857 0 0.141032258064516 0.112
0.16 0.121212121212121 0.2 0 0.148363636363636 0.112
0 0 0.00724637681159424 0 0 0
0 0 0 0 0 0
0 0.0151515151515151 0 0 0.00454545454545453 0
0.16 0.0757575757575758 0.185714285714286 0 0.134727272727273 0.112
0.16 0.136363636363636 0.326086956521739 0 0.152909090909091 0.112
0.02 0 0 0 0.014 0.014
0 0 0.0571428571428572 0 0 0
0 0 0 0 0 0
0 0 0 0 0 0
0 0 0 0 0 0
0 0 0 0 0 0
0.166666666666667 0.136363636363636 0.321428571428571 0 0.157575757575758 0.116666666666667
0.16 0.0757575757575758 0.207142857142857 0 0.134727272727273 0.112
0.02 0 0 0 0.014 0.014
0.16 0.136363636363636 0.814285714285714 0 0.152909090909091 0.112
0.1875 0.0757575757575758 0.152173913043478 0 0.153977272727273 0.13125
0.18 0.0757575757575758 0.128571428571429 0 0.148727272727273 0.126
0.18 0.125 0.22463768115942 0.0625 0.1635 0.14475
0.18 0.121212121212121 0.166666666666667 0 0.162363636363636 0.126
0 0 0 0 0 0
0.18 0.121212121212121 0.178571428571429 0 0.162363636363636 0.126
0.18 0.212121212121212 0.128571428571429 0.05 0.189636363636364 0.141
0.16 0.242424242424242 0.0714285714285714 0.05 0.184727272727273 0.127
0 0 0.271428571428571 0 0 0
0.22 0.212121212121212 0.0642857142857143 0.05 0.217636363636364 0.169
0 0 0 0 0 0
0.32 0.0909090909090909 0.0214285714285715 0.55 0.251272727272727 0.389
0.36 0.212121212121212 0.142857142857143 0.05 0.315636363636364 0.267
0.08 0.257575757575758 0.214285714285714 0.05 0.133272727272727 0.071
0.18 0.303030303030303 0.242857142857143 0.1 0.216909090909091 0.156
0 0 0 0 0 0
0.0869565217391305 0.306451612903226 0.2265625 0.1 0.152805049088359 0.0908695652173913
0 0 0 0 0 0
0.08 0.257575757575758 0.157142857142857 0.05 0.133272727272727 0.071
0.08 0.303030303030303 0.159420289855073 0 0.146909090909091 0.056
0 0 0.0142857142857142 0 0 0
0 0.0303030303030303 0.271428571428571 0 0.00909090909090909 0
0.0600000000000001 0.303030303030303 0.178571428571429 0 0.132909090909091 0.0420000000000001
0.12 0.0303030303030303 0.221428571428571 0 0.0930909090909091 0.084
0.0600000000000001 0.303030303030303 0.214285714285714 0 0.132909090909091 0.0420000000000001
0.0600000000000001 0.303030303030303 0.214285714285714 0 0.132909090909091 0.0420000000000001
0 0 0.0285714285714286 0 0 0
0.12 0 0.228571428571429 0 0.084 0.084
0.34 0.0757575757575758 0.228571428571429 0.0555555555555556 0.260727272727273 0.254666666666667
0.0600000000000001 0.318181818181818 0.257142857142857 0 0.137454545454545 0.0420000000000001
0.42 0.333333333333333 0.264285714285714 0.8 0.394 0.534
0.26 0.0757575757575758 0.285714285714286 0.05 0.204727272727273 0.197
0.26 0.0757575757575758 0.292857142857143 0.05 0.204727272727273 0.197
0.32 0.393939393939394 0.55 0.05 0.342181818181818 0.239
0.04 0.0606060606060606 0 0.1 0.0461818181818182 0.058
0.0600000000000001 0.318181818181818 0.183823529411765 0 0.137454545454545 0.0420000000000001
0.04 0.0606060606060606 0 0.1 0.0461818181818182 0.058
0.0600000000000001 0.318181818181818 0.185714285714286 0 0.137454545454545 0.0420000000000001
0 0 0.0285714285714286 0 0 0
0.0600000000000001 0.257575757575758 0.173913043478261 0.15 0.119272727272727 0.0870000000000001
0.0600000000000001 0.318181818181818 0 0 0.137454545454545 0.0420000000000001
0.395833333333333 0.575757575757576 0.735714285714286 0.15 0.449810606060606 0.322083333333333
0 0 0.0142857142857142 0 0 0
0.16 0.0303030303030303 0.107142857142857 0 0.121090909090909 0.112
0.28 0 0 0 0.196 0.196
0.16 0.0303030303030303 0.108695652173913 0 0.121090909090909 0.112
0.22 0.333333333333333 0.507246376811594 0 0.254 0.154
0.0714285714285714 0.287878787878788 0.342857142857143 0 0.136363636363636 0.05
0.16 0.0303030303030303 0.101449275362319 0 0.121090909090909 0.112
0.14 0.0303030303030303 0.330882352941177 0 0.107090909090909 0.098
0.22 0.363636363636364 0.173913043478261 0.45 0.263090909090909 0.289
0.41304347826087 0.227272727272727 0.072463768115942 0.9 0.357312252964427 0.559130434782609
0.5 0.484848484848485 0.642857142857143 0 0.495454545454545 0.35
0.02 0.196969696969697 0.271428571428571 0 0.0730909090909091 0.014
0.2 0.378787878787879 0.25 0.1 0.253636363636364 0.17
0 0 0.0928571428571429 0 0 0
0.64 0.5 0.7 0.05 0.598 0.463
0 0 0.0214285714285715 0 0 0
0 0 0.0214285714285715 0 0 0
0.0869565217391305 0.318181818181818 0.191176470588235 0.15 0.156324110671937 0.105869565217391
0.54 0.454545454545455 0.514492753623188 0 0.514363636363636 0.378
0.1 0.0757575757575758 0.557142857142857 0.05 0.0927272727272727 0.085
0.1 0.0757575757575758 0.557142857142857 0.05 0.0927272727272727 0.085
0.34 0.409090909090909 0.671428571428571 0.75 0.360727272727273 0.463
0.270833333333333 0.272727272727273 0.191176470588235 0 0.271401515151515 0.189583333333333
0.26 0.196969696969697 0.0357142857142857 0 0.241090909090909 0.182
0.12 0.0909090909090909 0.367647058823529 0.05 0.111272727272727 0.099
0.375 0.390625 0.0785714285714286 0.25 0.3796875 0.3375
0.26 0.196969696969697 0.0571428571428572 0 0.241090909090909 0.182
0.26 0.196969696969697 0 0 0.241090909090909 0.182
0.44 0.515151515151515 0.221428571428571 0.25 0.462545454545454 0.383
0 0 0 0 0 0
0.34 0.287878787878788 0.421428571428571 0.75 0.324363636363636 0.463
0.34 0.287878787878788 0.72463768115942 0.75 0.324363636363636 0.463
0.4 0.515151515151515 0.221428571428571 0.25 0.434545454545454 0.355
0.1 0.0909090909090909 0.382352941176471 0.05 0.0972727272727273 0.085
0.1 0.0909090909090909 0.2 0.05 0.0972727272727273 0.085
0.12 0.272727272727273 0.164285714285714 0.25 0.165818181818182 0.159
0.44 0.257575757575758 0.414285714285714 0.2 0.385272727272727 0.368
0.5 0.348484848484849 0.292857142857143 0.6 0.454545454545455 0.53
0.5 0.348484848484849 0.292857142857143 0.65 0.454545454545455 0.545
0.4 0.242424242424242 0.192857142857143 0.2 0.352727272727273 0.34
0.48 0.363636363636364 0.278571428571429 0.2 0.445090909090909 0.396
0.38 0.242424242424242 0.185714285714286 0.2 0.338727272727273 0.326
0.02 0.287878787878788 0 0.15 0.100363636363636 0.059
0.2 0.46969696969697 0.307142857142857 0.05 0.280909090909091 0.155
0.36 0.590909090909091 0.464285714285714 0.8 0.429272727272727 0.492
0.02 0.303030303030303 0 0.1 0.104909090909091 0.044
0.22 0.0606060606060606 0.0714285714285714 0 0.172181818181818 0.154
0.22 0.0606060606060606 0.0714285714285714 0 0.172181818181818 0.154
0.22 0.0606060606060606 0.0714285714285714 0 0.172181818181818 0.154
0 0 0.0571428571428572 0 0 0
0.02 0 0.0714285714285714 0 0.014 0.014
0.22 0.181818181818182 0.279411764705882 0 0.208545454545455 0.154
0.229166666666667 0.46969696969697 0.522058823529412 0.1 0.301325757575758 0.190416666666667
0.04 0.287878787878788 0.114285714285714 0.1 0.114363636363636 0.058
0.26 0.46969696969697 0.421428571428571 0.1 0.322909090909091 0.212
0.02 0.28125 0.0942028985507246 0.1 0.098375 0.044
0.22 0.181818181818182 0.214285714285714 0 0.208545454545455 0.154
0.22 0.181818181818182 0.214285714285714 0 0.208545454545455 0.154
0.229166666666667 0.171875 0.271428571428571 0 0.211979166666667 0.160416666666667
0.04 0.303030303030303 0.144927536231884 0.1 0.118909090909091 0.058
0.68 0.393939393939394 0.235714285714286 0.9 0.594181818181818 0.746
0.22 0.181818181818182 0.271428571428571 0 0.208545454545455 0.154
0.26 0.46969696969697 0.385714285714286 0.1 0.322909090909091 0.212
0.229166666666667 0.181818181818182 0.285714285714286 0 0.214962121212121 0.160416666666667
0 0 0.0362318840579711 0 0 0
0.04 0.257575757575758 0.385714285714286 0.1 0.105272727272727 0.058
0.2 0.409090909090909 0.392857142857143 0.1 0.262727272727273 0.17
0.02 0.257575757575758 0 0.1 0.0912727272727274 0.044
0.02 0.257575757575758 0 0.1 0.0912727272727274 0.044
0 0 0.0357142857142857 0 0 0
0.18 0.403225806451613 0.358208955223881 0.1 0.246967741935484 0.156
0.145833333333333 0.151515151515151 0.00714285714285712 0 0.147537878787878 0.102083333333333
0.04 0.125 0.316176470588235 0 0.0655 0.028
0 0 0.0357142857142857 0 0 0
0.24 0.545454545454545 0.764285714285714 0.1 0.331636363636364 0.198
0.208333333333333 0.409090909090909 0.357142857142857 0.1 0.268560606060606 0.175833333333333
0.1 0.0606060606060606 0.0714285714285714 0 0.0881818181818182 0.07
0 0 0.0357142857142857 0 0 0
0.16 0.151515151515151 0.0144927536231884 0 0.157454545454545 0.112
0.02 0.257575757575758 0.0642857142857143 0.1 0.0912727272727274 0.044
0.16 0.151515151515151 0.0214285714285715 0 0.157454545454545 0.112
0.26 0.545454545454545 0.378571428571429 0.15 0.345636363636364 0.227
0.12 0.0606060606060606 0.0571428571428572 0 0.102181818181818 0.084
0.26 0.545454545454545 0.457142857142857 0.15 0.345636363636364 0.227
0.26 0.545454545454545 0.457142857142857 0.15 0.345636363636364 0.227
0.02 0.257575757575758 0 0.1 0.0912727272727274 0.044
0.02 0.257575757575758 0 0.1 0.0912727272727274 0.044
0.28 0.515151515151515 0.55 0.15 0.350545454545454 0.241
0.28 0.515151515151515 0.551470588235294 0.15 0.350545454545454 0.241
0.16 0.151515151515151 0.05 0 0.157454545454545 0.112
0.16 0.151515151515151 0.05 0 0.157454545454545 0.112
0.14 0.151515151515151 0.05 0 0.143454545454545 0.098
0.375 0.359375 0.601449275362319 0.3 0.3703125 0.3525
0.18 0.409090909090909 0.507142857142857 0 0.248727272727273 0.126
0 0 0.0571428571428572 0 0 0
0.1 0.0606060606060606 0.328571428571429 0 0.0881818181818182 0.07
0.1 0.0606060606060606 0.0928571428571429 0.05 0.0881818181818182 0.085
0.24 0.272727272727273 0.65 0 0.249818181818182 0.168
0.24 0.318181818181818 0.0869565217391305 0.6 0.263454545454545 0.348
0 0 0.15 0 0 0
0.54 0.424242424242424 0.114285714285714 0.7 0.505272727272727 0.588
0.24 0.242424242424242 0.292857142857143 0 0.240727272727273 0.168
0.24 0.242424242424242 0.314285714285714 0.05 0.240727272727273 0.183
0.12 0.227272727272727 0.0142857142857142 0.3 0.152181818181818 0.174
0.3 0.257575757575758 0.357142857142857 0 0.287272727272727 0.21
0.44 0.636363636363636 0.5 0.6 0.498909090909091 0.488
0.16 0.166666666666667 0.05 0.3 0.162 0.202
0.3 0.333333333333333 0.210144927536232 0.7 0.31 0.42
0.3 0.333333333333333 0.207142857142857 0.7 0.31 0.42
0.28 0.196969696969697 0.4 0.25 0.255090909090909 0.271
0 0 0 0 0 0
0.14 0.0303030303030303 0.0428571428571428 0 0.107090909090909 0.098
0.3 0.212121212121212 0.221428571428571 0.25 0.273636363636364 0.285
0.26 0.303030303030303 0.371428571428571 0.7 0.272909090909091 0.392
0 0 0.0214285714285715 0 0 0
0.18 0.212121212121212 0.221428571428571 0 0.189636363636364 0.126
0.1 0.0606060606060606 0.214285714285714 0 0.0881818181818182 0.07
0.3 0.545454545454545 0.257142857142857 0.7 0.373636363636363 0.42
0 0 0.0144927536231884 0 0 0
0.3 0.257575757575758 0.0144927536231884 0.15 0.287272727272727 0.255
0.22 0.393939393939394 0.228571428571429 0.7 0.272181818181818 0.364
0.16 0.106060606060606 0.171428571428571 0.1 0.143818181818182 0.142
0.22 0.393939393939394 0.214285714285714 0.7 0.272181818181818 0.364
0.166666666666667 0.106060606060606 0.171428571428571 0.1 0.148484848484849 0.146666666666667
0.1875 0.393939393939394 0.272058823529412 0.7 0.249431818181818 0.34125
0.02 0 0.142857142857143 0.05 0.014 0.029
0.16 0.0757575757575758 0.2 0.1 0.134727272727273 0.142
0.54 0.424242424242424 0.289855072463768 0.75 0.505272727272727 0.603
0.347826086956522 0.363636363636364 0.154411764705882 0.7 0.352569169960475 0.453478260869565
0.38 0.363636363636364 0.257142857142857 0.7 0.375090909090909 0.476
0.28 0.545454545454545 0.564285714285714 0.2 0.359636363636364 0.256
0.34 0.0909090909090909 0.231884057971015 0.1 0.265272727272727 0.268
0.38 0.363636363636364 0.171428571428571 0.7 0.375090909090909 0.476
0.12 0.0303030303030303 0 0 0.0930909090909091 0.084
0 0 0.0142857142857142 0 0 0
0.46 0.560606060606061 0.685714285714286 0.2 0.490181818181818 0.382
0.28 0.53030303030303 0.391304347826087 0.2 0.355090909090909 0.256
0.16 0.0757575757575758 0.214285714285714 0.1 0.134727272727273 0.142
0 0 0.0857142857142857 0 0 0
0.12 0.0606060606060606 0.228571428571429 0 0.102181818181818 0.084
0.14 0.272727272727273 0 0.2 0.179818181818182 0.158
0.12 0.0606060606060606 0.00714285714285712 0 0.102181818181818 0.084
0.44 0.560606060606061 0.427536231884058 0.2 0.476181818181818 0.368
0.375 0.560606060606061 0.414285714285714 0.2 0.430681818181818 0.3225
0.166666666666667 0.0151515151515151 0.0214285714285715 0 0.121212121212121 0.116666666666667
0.4 0.560606060606061 0.421428571428571 0.2 0.448181818181818 0.34
0.34 0.606060606060606 0.478571428571429 0.2 0.419818181818182 0.298
0.12 0.0303030303030303 0 0 0.0930909090909091 0.084
0.12 0.0606060606060606 0.0714285714285714 0 0.102181818181818 0.084
0.42 0.454545454545455 0.192857142857143 0.95 0.430363636363637 0.579
0.479166666666667 0.4375 0.213235294117647 0.95 0.466666666666667 0.620416666666667
0.4 0.515151515151515 0.0285714285714286 0.65 0.434545454545454 0.475
0.0600000000000001 0 0.00714285714285712 0.25 0.0420000000000001 0.117
0.0600000000000001 0 0.00714285714285712 0.25 0.0420000000000001 0.117
0.44 0.424242424242424 0.601449275362319 0.3 0.435272727272727 0.398
0.166666666666667 0.0606060606060606 0.35 0 0.134848484848485 0.116666666666667
0.64 0.484848484848485 0.607142857142857 0.2 0.593454545454545 0.508
0.64 0.484848484848485 0.621428571428571 0.2 0.593454545454545 0.508
0.64 0.484848484848485 0.614285714285714 0.2 0.593454545454545 0.508
0.32 0.454545454545455 0.0285714285714286 0.55 0.360363636363636 0.389
0.22 0.0303030303030303 0.178571428571429 0 0.163090909090909 0.154
0.04 0.0606060606060606 0.2 0.25 0.0461818181818182 0.103
0 0 0.285714285714286 0 0 0
0.24 0.106060606060606 0.0857142857142857 0 0.199818181818182 0.168
0.24 0.106060606060606 0.0857142857142857 0 0.199818181818182 0.168
0.22 0.0151515151515151 0.228571428571429 0 0.158545454545455 0.154
0.22 0.0151515151515151 0.221428571428571 0 0.158545454545455 0.154
0.22 0.0151515151515151 0.221428571428571 0 0.158545454545455 0.154
0 0.0606060606060606 0.0142857142857142 0.25 0.0181818181818182 0.075
0.208333333333333 0.424242424242424 0.628571428571429 0.45 0.27310606060606 0.280833333333333
0.42 0.515151515151515 0.807142857142857 0.45 0.448545454545454 0.429
0 0 0.202898550724638 0 0 0
0.3 0.454545454545455 0.521428571428571 0.2 0.346363636363636 0.27
0.02 0 0.0362318840579711 0 0.014 0.014
0.32 0.439393939393939 0.735714285714286 0.2 0.355818181818182 0.284
0 0.0606060606060606 0 0.3 0.0181818181818182 0.09
0.16 0 0.123188405797101 0 0.112 0.112
0.16 0.409090909090909 0.264285714285714 0.2 0.234727272727273 0.172
0.44 0.46969696969697 0.2 0.5 0.448909090909091 0.458
0.2 0.46969696969697 0.449275362318841 0.5 0.280909090909091 0.29
0.18 0.46969696969697 0.271428571428571 0.5 0.266909090909091 0.276
0.354166666666667 0.46969696969697 0.492857142857143 0.5 0.388825757575758 0.397916666666667
0.36 0.46969696969697 0.5 0.5 0.392909090909091 0.402
0.4 0.46969696969697 0 0.5 0.420909090909091 0.43
0.4 0.46969696969697 0.0661764705882353 0.5 0.420909090909091 0.43
0.32 0.46969696969697 0.471428571428571 0.5 0.364909090909091 0.374
0.34 0.46969696969697 0.5 0.5 0.378909090909091 0.388
0.3 0.46969696969697 0.471428571428571 0.5 0.350909090909091 0.36
0.34 0.46969696969697 0.617647058823529 0.5 0.378909090909091 0.388
0 0 0.178571428571429 0 0 0
0.22 0.0151515151515151 0.340579710144927 0 0.158545454545455 0.154
0.2 0.0303030303030303 0.0785714285714286 0 0.149090909090909 0.14
0.3 0.515151515151515 0.771428571428571 0.5 0.364545454545455 0.36
0 0.0454545454545454 0.0642857142857143 0.3 0.0136363636363636 0.09
0.36 0.151515151515151 0.971014492753623 0 0.297454545454545 0.252
0.26 0.151515151515151 0.928571428571429 0 0.227454545454545 0.182
0.08 0 0.335714285714286 0.05 0.056 0.071
0.32 0.151515151515151 0.978571428571429 0 0.269454545454545 0.224
0.28 0.151515151515151 0.842857142857143 0 0.241454545454545 0.196
0.145833333333333 0.136363636363636 0.307142857142857 0 0.142992424242424 0.102083333333333
0.04 0 0.171428571428571 0.05 0.028 0.043
0.28 0.181818181818182 0.985507246376812 0 0.250545454545455 0.196
0.04 0 0.05 0.05 0.028 0.043
0.18 0.166666666666667 0.228571428571429 0 0.176 0.126
0.14 0.166666666666667 0.0571428571428572 0 0.148 0.098
0 0 0.0642857142857143 0 0 0
0.32 0.181818181818182 0.442857142857143 0.05 0.278545454545455 0.239
0.16 0.166666666666667 0 0 0.162 0.112
0.34 0.181818181818182 0.821428571428571 0.05 0.292545454545455 0.253
0 0 0.142857142857143 0 0 0
0 0 0.00714285714285712 0 0 0
0.2 0.0454545454545454 0.385714285714286 0.05 0.153636363636364 0.155
0.04 0.0151515151515151 0.0357142857142857 0.05 0.0325454545454545 0.043
0 0.0303030303030303 0.130434782608696 0 0.00909090909090909 0
0.1875 0.03125 0.388059701492537 0.05 0.140625 0.14625
0 0 0 0 0 0
0 0.0303030303030303 0.0857142857142857 0 0.00909090909090909 0
0.173913043478261 0 0.205882352941177 0 0.121739130434783 0.121739130434783
0 0 0 0 0 0
0.42 0.0757575757575758 0.464285714285714 0.05 0.316727272727273 0.309
0 0 0.142857142857143 0 0 0
0.56 0.0757575757575758 0.992857142857143 0.05 0.414727272727273 0.407
0 0 0.142857142857143 0 0 0
0.42 0.0757575757575758 0.457142857142857 0.05 0.316727272727273 0.309
0 0 0.0869565217391305 0 0 0
0 0 0.107142857142857 0 0 0
0 0.0303030303030303 0.171428571428571 0 0.00909090909090909 0
0.14 0.0151515151515151 0.448529411764706 0 0.102545454545455 0.098
0 0 0.0642857142857143 0 0 0
0.125 0.121212121212121 0.195652173913043 0 0.123863636363636 0.0875
0 0 0.0142857142857142 0 0 0
0.24 0.0303030303030303 0.45 0.05 0.177090909090909 0.183
0 0 0.00714285714285712 0 0 0
0.24 0.0303030303030303 0.735714285714286 0.05 0.177090909090909 0.183
0.24 0.0303030303030303 0.728571428571429 0.05 0.177090909090909 0.183
0.26 0.0303030303030303 0.391304347826087 0.05 0.191090909090909 0.197
0.22 0.0303030303030303 0.507142857142857 0.05 0.163090909090909 0.169
0.12 0.166666666666667 0.0285714285714286 0 0.134 0.084
0.12 0.121212121212121 0.0214285714285715 0 0.120363636363636 0.084
0 0 0.05 0 0 0
0.12 0.121212121212121 0.159420289855073 0 0.120363636363636 0.084
0 0 0.130434782608696 0 0 0
0.36 0.136363636363636 0.935714285714286 0.05 0.292909090909091 0.267
0.395833333333333 0.136363636363636 0.95 0.05 0.317992424242424 0.292083333333333
0.32 0.424242424242424 0.507142857142857 0.8 0.351272727272727 0.464
0.32 0.409090909090909 0.507142857142857 0.8 0.346727272727273 0.464
0.32 0.409090909090909 0.457142857142857 0.8 0.346727272727273 0.464
0.32 0.409090909090909 0.442857142857143 0.8 0.346727272727273 0.464
0.32 0.378787878787879 0.407142857142857 0.8 0.337636363636364 0.464
0.1 0.166666666666667 0.157142857142857 0.1 0.12 0.1
0.14 0.151515151515151 0.135714285714286 0.1 0.143454545454545 0.128
0.1 0.151515151515151 0.178571428571429 0.1 0.115454545454545 0.1
0.458333333333333 0.0909090909090909 0.0378787878787878 0 0.34810606060606 0.320833333333333
0.5 0.0909090909090909 0.0220588235294118 0 0.377272727272727 0.35
0.56 0.257575757575758 0.507142857142857 0.1 0.469272727272727 0.422
0.52 0.0909090909090909 0.128571428571429 0 0.391272727272727 0.364
0.52 0.0909090909090909 0.326086956521739 0 0.391272727272727 0.364
0.16 0.0909090909090909 0 0 0.139272727272727 0.112
0.04 0.0303030303030303 0 0 0.0370909090909091 0.028
0 0 0.05 0 0 0
0.416666666666667 0.106060606060606 0.0714285714285714 0 0.323484848484849 0.291666666666667
0.44 0.106060606060606 0.0714285714285714 0 0.339818181818182 0.308
0.36 0.0454545454545454 0.214285714285714 0 0.265636363636364 0.252
0.24 0.0606060606060606 0.357142857142857 0 0.186181818181818 0.168
0 0 0.142857142857143 0 0 0
0.22 0.0757575757575758 0.142857142857143 0 0.176727272727273 0.154
0 0 0.0214285714285715 0 0 0
0 0 0.0214285714285715 0 0 0
0.38 0.196969696969697 0.692857142857143 0 0.325090909090909 0.266
0.229166666666667 0.0303030303030303 0.423076923076923 0 0.169507575757576 0.160416666666667
0.24 0.0151515151515151 0.414285714285714 0 0.172545454545455 0.168
0 0 0.0571428571428572 0 0 0
0.1 0.151515151515151 0.185714285714286 0 0.115454545454545 0.07
0.34 0.15625 0.635714285714286 0 0.284875 0.238
0.34 0.166666666666667 0.710144927536232 0 0.288 0.238
0.02 0 0.192857142857143 0 0.014 0.014
0.22 0.0454545454545454 0.285714285714286 0 0.167636363636364 0.154
0.22 0.166666666666667 0.75 0 0.204 0.154
0.54 0.333333333333333 0.235714285714286 0.6 0.478 0.558
0.38 0.53030303030303 0.564285714285714 0.4 0.425090909090909 0.386
0.08 0.136363636363636 0.121428571428571 0 0.0969090909090908 0.056
0 0.0454545454545454 0 0 0.0136363636363636 0
0.26 0.303030303030303 0.164285714285714 0.6 0.272909090909091 0.362
0.26 0.303030303030303 0.35 0.6 0.272909090909091 0.362
0.54 0.333333333333333 0.478571428571429 0.7 0.478 0.588
0.42 0.0454545454545454 0.00714285714285712 0.1 0.307636363636364 0.324
0.04 0.106060606060606 0.108695652173913 0 0.0598181818181818 0.028
0.1 0.227272727272727 0.307142857142857 0.6 0.138181818181818 0.25
0.1 0.227272727272727 0.307142857142857 0.555555555555556 0.138181818181818 0.236666666666667
0.1 0.227272727272727 0.304347826086957 0.6 0.138181818181818 0.25
0 0 0 0 0 0
0.02 0 0.0714285714285714 0 0.014 0.014
0.08 0.227272727272727 0.335714285714286 0.4 0.124181818181818 0.176
0.04 0.212121212121212 0.257142857142857 0.6 0.0916363636363636 0.208
0.04 0.212121212121212 0.257142857142857 0.555555555555556 0.0916363636363636 0.194666666666667
0.04 0.212121212121212 0.257142857142857 0.6 0.0916363636363636 0.208
0.04 0.212121212121212 0.239130434782609 0.6 0.0916363636363636 0.208
0.0416666666666666 0.212121212121212 0.264285714285714 0.6 0.0928030303030302 0.209166666666667
0 0 0 0 0 0
0 0 0.0285714285714286 0 0 0
0.04 0.212121212121212 0.378571428571429 0.6 0.0916363636363636 0.208
0.16 0.439393939393939 0 0.1 0.243818181818182 0.142
0.184210526315789 0.136363636363636 0.579710144927536 0.4 0.169856459330143 0.248947368421052
0.12 0.136363636363636 0.328571428571429 0.4 0.124909090909091 0.204
0.12 0.121212121212121 0.321428571428571 0.4 0.120363636363636 0.204
0.104166666666667 0.106060606060606 0.328571428571429 0.4 0.104734848484849 0.192916666666667
0 0 0.178571428571429 0 0 0
0 0 0.0642857142857143 0 0 0
0.05 0 0.0285714285714286 0 0.035 0.035
0.52 0.333333333333333 0.414285714285714 0.5 0.464 0.514
0.5 0.333333333333333 0.13768115942029 0.5 0.45 0.5
0 0 0.0357142857142857 0 0 0
0.54 0.333333333333333 0.456521739130435 0.5 0.478 0.528
0 0 0 0 0 0
0.52 0.333333333333333 0.164285714285714 0.5 0.464 0.514
0.541666666666667 0.393939393939394 0.207142857142857 0.6 0.497348484848485 0.559166666666667
0.52 0.393939393939394 0.535714285714286 0.6 0.482181818181818 0.544
0.52 0.393939393939394 0.464285714285714 0.6 0.482181818181818 0.544
0 0 0.0142857142857142 0 0 0
0 0 0 0 0 0
0 0 0.185714285714286 0 0 0
0 0 0.514492753623188 0 0 0
0 0 0.0428571428571428 0 0 0
0.54 0.333333333333333 0.185714285714286 0.45 0.478 0.513
0.54 0.333333333333333 0.664285714285714 0.45 0.478 0.513
0.02 0.106060606060606 0.285714285714286 0.1 0.0458181818181818 0.044
0 0.0151515151515151 0.221428571428571 0 0.00454545454545453 0
0 0.0151515151515151 0.128571428571429 0 0.00454545454545453 0
0.44 0.666666666666667 0.114285714285714 0.5 0.508 0.458
0 0 0.114285714285714 0 0 0
0.24 0.0151515151515151 0.107142857142857 0 0.172545454545455 0.168
0 0 0.228571428571429 0 0 0
0.64 0.303030303030303 0.742857142857143 0.5 0.538909090909091 0.598
0.2 0.0151515151515151 0.884057971014493 0 0.144545454545455 0.14
0.16 0.363636363636364 0.114285714285714 0.3 0.221090909090909 0.202
0.02 0 0.121428571428571 0 0.014 0.014
0.26 0.181818181818182 0.0428571428571428 0.3 0.236545454545455 0.272
0.36 0.287878787878788 0.5 0.6 0.338363636363636 0.432
0.38 0.287878787878788 0.621428571428571 0.6 0.352363636363636 0.446
0.26 0.333333333333333 0.114285714285714 0.1 0.282 0.212
0.291666666666667 0.34375 0.144927536231884 0.1 0.307291666666667 0.234166666666667
0.22 0.0151515151515151 0.192857142857143 0 0.158545454545455 0.154
0.416666666666667 0.439393939393939 0.221428571428571 0.4 0.423484848484849 0.411666666666667
0.38 0.378787878787879 0.00714285714285712 0.3 0.379636363636364 0.356
0.208333333333333 0.196969696969697 0.619402985074627 0.3 0.204924242424242 0.235833333333333
0.42 0.454545454545455 0.347826086956522 0.4 0.430363636363637 0.414
0.42 0.363636363636364 0.268115942028985 0.4 0.403090909090909 0.414
0.42 0.439393939393939 0.357142857142857 0.4 0.425818181818182 0.414
0 0 0.0785714285714286 0 0 0
0 0 0.0142857142857142 0 0 0
0 0 0.0142857142857142 0 0 0
0 0 0.0142857142857142 0 0 0
0 0 0.0142857142857142 0 0 0
0.18 0.196969696969697 0.385714285714286 0.3 0.185090909090909 0.216
0 0 0.0142857142857142 0 0 0
0 0 0.0144927536231884 0 0 0
0 0.0151515151515151 0.0142857142857142 0 0.00454545454545453 0
0.36 0.363636363636364 0.478260869565217 0.15 0.361090909090909 0.297
0.12 0.0606060606060606 0.00714285714285712 0 0.102181818181818 0.084
0.16 0.318181818181818 0.192857142857143 0.65 0.207454545454545 0.307
0.1 0 0.521428571428571 0 0.07 0.07
0.18 0.333333333333333 0.242857142857143 0.75 0.226 0.351
0.02 0 0.115942028985507 0 0.014 0.014
0.28 0.196969696969697 0.671428571428571 0.2 0.255090909090909 0.256
0.02 0 0.264285714285714 0 0.014 0.014
0.42 0.303030303030303 0.357142857142857 0.5 0.384909090909091 0.444
0.28 0.333333333333333 0.00714285714285712 0.25 0.296 0.271
0.04 0 0 0 0.028 0.028
0.32 0.196969696969697 0.592857142857143 0.2 0.283090909090909 0.284
0.42 0.227272727272727 0.207142857142857 0.05 0.362181818181818 0.309
0.54 0.181818181818182 0.760869565217391 0.05 0.432545454545455 0.393
0.52 0.424242424242424 0.714285714285714 0.2 0.491272727272727 0.424
0.333333333333333 0.151515151515151 0.397058823529412 0 0.278787878787878 0.233333333333333
0.22 0.212121212121212 0.22463768115942 0.15 0.217636363636364 0.199
0.28 0.166666666666667 0.392857142857143 0 0.246 0.196
0.28 0.166666666666667 0.392857142857143 0 0.246 0.196
0.22 0.212121212121212 0.235714285714286 0.15 0.217636363636364 0.199
0 0 0.171428571428571 0 0 0
0.229166666666667 0.212121212121212 0.264285714285714 0.15 0.22405303030303 0.205416666666667
0.02 0.0151515151515151 0.35 0 0.0185454545454545 0.014
0.166666666666667 0.106060606060606 0.00714285714285712 0.05 0.148484848484849 0.131666666666667
0.26 0.166666666666667 0.55 0.05 0.232 0.197
0.26 0.166666666666667 0.542857142857143 0.05 0.232 0.197
0 0 0 0 0 0
0.16 0.106060606060606 0.231884057971015 0.05 0.143818181818182 0.127
0.24 0.136363636363636 0.264285714285714 0.05 0.208909090909091 0.183
0.08 0.121212121212121 0 0 0.0923636363636363 0.056
0.38 0.151515151515151 0.507142857142857 0.15 0.311454545454545 0.311
0.38 0.151515151515151 0.507246376811594 0.15 0.311454545454545 0.311
0.38 0.151515151515151 0.371428571428571 0.15 0.311454545454545 0.311
0.4 0.272727272727273 0.797101449275362 0.15 0.361818181818182 0.325
0.0600000000000001 0.272727272727273 0.128571428571429 0.15 0.123818181818182 0.0870000000000001
0.44 0.0757575757575758 0.0785714285714286 0.6 0.330727272727273 0.488
0.0600000000000001 0.363636363636364 0.2 0.15 0.151090909090909 0.0870000000000001
0.5 0.454545454545455 0.456521739130435 0.75 0.486363636363636 0.575
0.48 0.53030303030303 0.364285714285714 0.25 0.495090909090909 0.411
0.48 0.590909090909091 0.428571428571429 0.25 0.513272727272727 0.411
0.46 0.166666666666667 0.342857142857143 0.6 0.372 0.502
0.5 0.439393939393939 0.536231884057971 0.75 0.481818181818182 0.575
0.02 0 0.157142857142857 0 0.014 0.014
0.48 0.5625 0.264285714285714 0.277777777777778 0.50475 0.419333333333333
0.08 0.363636363636364 0.3 0.15 0.165090909090909 0.101
0.46 0.212121212121212 0.557142857142857 0.7 0.385636363636364 0.532
0.02 0.166666666666667 0.272058823529412 0.1 0.0640000000000001 0.044
0.04 0.166666666666667 0.176470588235294 0.1 0.0780000000000001 0.058
0.04 0.212121212121212 0.535714285714286 0.1 0.0916363636363636 0.058
0.0625 0.227272727272727 0.384057971014493 0.1 0.111931818181818 0.07375
0.44 0.560606060606061 0.0214285714285715 0.3 0.476181818181818 0.398
0 0 0.157142857142857 0 0 0
0.52 0.196969696969697 0.585714285714286 0.6 0.423090909090909 0.544
0.5 0.196969696969697 0.442857142857143 0.6 0.409090909090909 0.53
0 0.287878787878788 0.0928571428571429 0.25 0.0863636363636364 0.075
0 0 0.340579710144927 0 0 0
0 0 0.231884057971015 0 0 0
0 0 0.228571428571429 0 0 0
0 0 0.0285714285714286 0 0 0
0 0 0.00714285714285712 0 0 0
0.08 0.0454545454545454 0.463768115942029 0 0.0696363636363636 0.056
0 0 0.0214285714285715 0 0 0
0 0 0.0785714285714286 0 0 0
0 0 0.00714285714285712 0 0 0
0.12 0.0454545454545454 0.228571428571429 0 0.0976363636363636 0.084
0 0 0 0 0 0
0.0600000000000001 0 0.00714285714285712 0.55 0.0420000000000001 0.207
0.22 0.196969696969697 0.121428571428571 0.6 0.213090909090909 0.334
0.1 0.106060606060606 0.257142857142857 0.0555555555555556 0.101818181818182 0.0866666666666667
0 0 0.05 0 0 0
0.1 0.121212121212121 0.328571428571429 0.05 0.106363636363636 0.085
0.22 0.181818181818182 0.3 0.6 0.208545454545455 0.334
0.12 0.0151515151515151 0.435714285714286 0 0.0885454545454545 0.084
0 0 0.0362318840579711 0 0 0
0.1 0.0303030303030303 0.0857142857142857 0 0.0790909090909091 0.07
0.12 0.393939393939394 0.171428571428571 0.15 0.202181818181818 0.129
0 0.0303030303030303 0.00714285714285712 0 0.00909090909090909 0
0 0 0.0428571428571428 0 0 0
0.0833333333333334 0.378787878787879 0.535714285714286 0.166666666666667 0.171969696969697 0.108333333333333
0 0.0303030303030303 0.00724637681159424 0 0.00909090909090909 0
0 0 0.0714285714285714 0 0 0
0 0 0.0357142857142857 0 0 0
0 0.0303030303030303 0.471428571428571 0 0.00909090909090909 0
0 0.0303030303030303 0.371428571428571 0 0.00909090909090909 0
0 0.0303030303030303 0.371428571428571 0 0.00909090909090909 0
0 0 0 0 0 0
0.18 0.106060606060606 0.278571428571429 0 0.157818181818182 0.126
0 0 0.0142857142857142 0 0 0
0.28 0.121212121212121 0.335714285714286 0 0.232363636363636 0.196
0.18 0.0909090909090909 0.0285714285714286 0 0.153272727272727 0.126
0.4 0.378787878787879 0.364285714285714 0.05 0.393636363636364 0.295
0 0 0 0 0 0
0 0 0 0 0 0
0.458333333333333 0.5 0.202898550724638 0.6 0.470833333333333 0.500833333333333
0.24 0.393939393939394 0.507142857142857 0.05 0.286181818181818 0.183
0.18 0.0909090909090909 0.0571428571428572 0 0.153272727272727 0.126
0.24 0.393939393939394 0.492857142857143 0.05 0.286181818181818 0.183
0 0.0454545454545454 0 0 0.0136363636363636 0
0.28 0.106060606060606 0.285714285714286 0.35 0.227818181818182 0.301
0.0600000000000001 0 0.0357142857142857 0.2 0.0420000000000001 0.102
0.48 0.5 0.289855072463768 0.6 0.486 0.516
0.46 0.515625 0.753623188405797 0.2 0.4766875 0.382
0.46 0.515625 0.75 0.2 0.4766875 0.382
0.5 0.484848484848485 0.217391304347826 0.6 0.495454545454545 0.53
0.22 0.106060606060606 0.142857142857143 0.15 0.185818181818182 0.199
0.22 0.106060606060606 0.171428571428571 0.15 0.185818181818182 0.199
0.44 0.560606060606061 0.807142857142857 0.15 0.476181818181818 0.353
0.42 0.560606060606061 0.657142857142857 0.15 0.462181818181818 0.339
0.5 0.5 0.8 0.4 0.5 0.47
0.44 0.515151515151515 0.771428571428571 0.15 0.462545454545454 0.353
0.2 0.0909090909090909 0.072463768115942 0 0.167272727272727 0.14
0 0.0151515151515151 0 0 0.00454545454545453 0
0 0 0.00714285714285712 0 0 0
0.44 0.515151515151515 0.771428571428571 0.15 0.462545454545454 0.353
0.44 0.515151515151515 0.642857142857143 0.15 0.462545454545454 0.353
0.18 0.166666666666667 0.15 0.15 0.176 0.171
0.52 0.515151515151515 0.685714285714286 0.4 0.518545454545455 0.484
0.5 0.515151515151515 0.778571428571429 0.4 0.504545454545455 0.47
0.48 0.5 0.65 0.4 0.486 0.456
0.48 0.515151515151515 0.808823529411765 0.4 0.490545454545455 0.456
0.291666666666667 0.393939393939394 0.0142857142857142 0.6 0.322348484848485 0.384166666666667
0.46 0.515151515151515 0.7 0.4 0.476545454545454 0.442
0.22 0.0909090909090909 0.130434782608696 0 0.181272727272727 0.154
0.24 0.0454545454545454 0.0857142857142857 0 0.181636363636364 0.168
0 0 0.0285714285714286 0 0 0
0 0 0.192857142857143 0 0 0
0 0 0.2 0 0 0
0 0 0.221428571428571 0 0 0
0 0 0.221428571428571 0 0 0
0.56 0.545454545454545 0.171428571428571 0.1 0.555636363636363 0.422
0.56 0.545454545454545 0.257142857142857 0.1 0.555636363636363 0.422
0.56 0.545454545454545 0.264285714285714 0.1 0.555636363636363 0.422
0.58 0.545454545454545 0.228571428571429 0.111111111111111 0.569636363636363 0.439333333333333
0.0600000000000001 0 0.478571428571429 0.2 0.0420000000000001 0.102
0.02 0.0606060606060606 0.0214285714285715 0 0.0321818181818182 0.014
0.42 0.181818181818182 0.421428571428571 0.4 0.348545454545455 0.414
0 0 0.0428571428571428 0 0 0
0 0 0.0857142857142857 0 0 0
0.44 0.203125 0.522058823529412 0.4 0.3689375 0.428
0.44 0.196969696969697 0.384057971014493 0.4 0.367090909090909 0.428
0.44 0.203125 0.227941176470588 0.166666666666667 0.3689375 0.358
0.02 0 0.0714285714285714 0.1 0.014 0.044
0.1 0.136363636363636 0.405797101449275 0.3 0.110909090909091 0.16
0.42 0.272727272727273 0.45 0.05 0.375818181818182 0.309
0.42 0.287878787878788 0.27536231884058 0.05 0.380363636363636 0.309
0.42 0.272727272727273 0.283582089552239 0.05 0.375818181818182 0.309
0.42 0.28125 0.264285714285714 0.05 0.378375 0.309
0.4 0.272727272727273 0.378571428571429 0.6 0.361818181818182 0.46
0.4375 0.272727272727273 0.463235294117647 0.6 0.388068181818182 0.48625
0 0 0.110294117647059 0 0 0
0.54 0.272727272727273 0.676470588235294 0.7 0.459818181818182 0.588
0.54 0.606060606060606 0.128571428571429 0.05 0.559818181818182 0.393
0 0 0.107142857142857 0 0 0
0.42 0.272727272727273 0.268115942028985 0.05 0.375818181818182 0.309
0 0.121212121212121 0.0642857142857143 0.25 0.0363636363636363 0.075
0.26 0.0757575757575758 0.428571428571429 0 0.204727272727273 0.182
0.645833333333333 0.333333333333333 0.178571428571429 0.25 0.552083333333333 0.527083333333333
0 0 0.05 0 0 0
0.66 0.333333333333333 0.22463768115942 0.25 0.562 0.537
0 0.106060606060606 0 0.05 0.0318181818181818 0.015
0.66 0.333333333333333 0.335714285714286 0.25 0.562 0.537
0 0 0.0428571428571428 0 0 0
0.08 0.181818181818182 0.166666666666667 0.45 0.110545454545455 0.191
0 0 0 0 0 0
0 0 0 0 0 0
0.02 0.0757575757575758 0.0928571428571429 0 0.0367272727272727 0.014
0.02 0.0757575757575758 0.335714285714286 0 0.0367272727272727 0.014
0.02 0.0757575757575758 0.264285714285714 0 0.0367272727272727 0.014
0 0 0.121428571428571 0 0 0
0 0 0.0285714285714286 0 0 0
0 0 0.0214285714285715 0 0 0
0.26 0.454545454545455 0.0857142857142857 0 0.318363636363637 0.182
0.204545454545455 0.467741935483871 0.136363636363636 0 0.28350439882698 0.143181818181818
0 0 0.0571428571428572 0 0 0
0.28 0.454545454545455 0.107142857142857 0 0.332363636363637 0.196
0.28 0.454545454545455 0.107142857142857 0 0.332363636363637 0.196
0.395833333333333 0.227272727272727 0.585714285714286 0.45 0.345265151515151 0.412083333333333
0.38 0.421875 0.578571428571429 0.6 0.3925625 0.446
0.0600000000000001 0 0 0 0.0420000000000001 0.0420000000000001
0 0 0.0142857142857142 0 0 0
0.3 0.196969696969697 0.0785714285714286 0.1 0.269090909090909 0.24
0.326086956521739 0.196969696969697 0.0857142857142857 0.1 0.287351778656126 0.258260869565217
0.34 0.227272727272727 0.108695652173913 0.1 0.306181818181818 0.268
0.14 0.196969696969697 0.392857142857143 0 0.157090909090909 0.098
0.02 0 0.0214285714285715 0 0.014 0.014
0.48 0.424242424242424 0.585714285714286 0.1 0.463272727272727 0.366
0.48 0.424242424242424 0.592857142857143 0.1 0.463272727272727 0.366
0.479166666666667 0.424242424242424 0.58695652173913 0.1 0.462689393939394 0.365416666666667
0.38 0.46969696969697 0.371428571428571 0.1 0.406909090909091 0.296
0.38 0.46969696969697 0.375 0.1 0.406909090909091 0.296
0.36 0.454545454545455 0.35 0.1 0.388363636363636 0.282
0.36 0.5 0.289855072463768 0.1 0.402 0.282
0 0 0.321428571428571 0 0 0
0 0.0909090909090909 0.0217391304347826 0.1 0.0272727272727273 0.03
0.04 0.0909090909090909 0.821428571428571 0.1 0.0552727272727273 0.058
0.04 0 0.594202898550725 0 0.028 0.028
0 0 0 0 0 0
0.04 0.0909090909090909 0.721428571428571 0.1 0.0552727272727273 0.058
0.04 0.0909090909090909 0.728571428571429 0.1 0.0552727272727273 0.058
0.04 0.0909090909090909 0.728571428571429 0.1 0.0552727272727273 0.058
0 0 0 0 0 0
0.1 0.318181818181818 0.647058823529412 0.15 0.165454545454545 0.115
0 0 0 0 0 0
0 0 0.0642857142857143 0 0 0
0 0 0.0507246376811594 0 0 0
0 0 0.0357142857142857 0 0 0
0.66 0.03125 0.121428571428571 0.1 0.471375 0.492
0.12 0.3125 0.671428571428571 0.15 0.17775 0.129
0 0 0.0217391304347826 0 0 0
0.1 0.318181818181818 0.435714285714286 0.15 0.165454545454545 0.115
0 0 0.0357142857142857 0 0 0
0 0 0.0285714285714286 0 0 0
0.1 0.318181818181818 0.478260869565217 0.166666666666667 0.165454545454545 0.12
0.08 0.378787878787879 0.214285714285714 0.15 0.169636363636364 0.101
0.08 0.378787878787879 0.107142857142857 0.15 0.169636363636364 0.101
0.14 0.375 0.528985507246377 0.15 0.2105 0.143
0.04 0 0.342857142857143 0 0.028 0.028
0.08 0.378787878787879 0.107142857142857 0.15 0.169636363636364 0.101
0.04 0 0.342857142857143 0 0.028 0.028
0.12 0.363636363636364 0.721428571428571 0.15 0.193090909090909 0.129
0.12 0.378787878787879 0.678571428571429 0.15 0.197636363636364 0.129
0.0600000000000001 0 0.328358208955224 0 0.0420000000000001 0.0420000000000001
0.04 0 0.347826086956522 0 0.028 0.028
0.14 0.378787878787879 0.53030303030303 0.15 0.211636363636364 0.143
0.12 0.378787878787879 0.710144927536232 0.15 0.197636363636364 0.129
0.08 0.378787878787879 0.135714285714286 0.15 0.169636363636364 0.101
0.12 0.390625 0.671428571428571 0.15 0.2011875 0.129
0.04 0 0.342857142857143 0 0.028 0.028
0.04 0 0.164285714285714 0 0.028 0.028
0.02 0 0.135714285714286 0 0.014 0.014
0.22 0.348484848484849 0.714285714285714 0.15 0.258545454545455 0.199
0.16 0.378787878787879 0.608695652173913 0.15 0.225636363636364 0.157
0 0 0.0857142857142857 0 0 0
0 0 0 0 0 0
0.18 0.378787878787879 0.635714285714286 0 0.239636363636364 0.126
0.36 0.0303030303030303 0 0 0.261090909090909 0.252
0 0 0.072463768115942 0 0 0
0.26 0.318181818181818 0.253623188405797 0.15 0.277454545454545 0.227
0.46 0.0151515151515151 0.282608695652174 0.2 0.326545454545455 0.382
0.28 0.666666666666667 0.157142857142857 0.65 0.396 0.391
0 0 0.0217391304347826 0 0 0
0.2 0.681818181818182 0.157142857142857 0.65 0.344545454545455 0.335
0.28 0.287878787878788 0.617647058823529 0.15 0.282363636363636 0.241
0.48 0.0303030303030303 0.1 0.2 0.345090909090909 0.396
0.28 0.287878787878788 0.542857142857143 0.15 0.282363636363636 0.241
0.14 0.0151515151515151 0.228571428571429 0.15 0.102545454545455 0.143
0.62 0.0454545454545454 0.814285714285714 0.35 0.447636363636364 0.539
0.52 0.0303030303030303 0.171428571428571 0.2 0.373090909090909 0.424
0.2 0.681818181818182 0.157142857142857 0.65 0.344545454545455 0.335
0.28 0.287878787878788 0.671428571428571 0.15 0.282363636363636 0.241
0.24 0.681818181818182 0.152173913043478 0.65 0.372545454545455 0.363
0.24 0.681818181818182 0.164285714285714 0.65 0.372545454545455 0.363
0.304347826086957 0.287878787878788 0.141791044776119 0.15 0.299407114624506 0.25804347826087
0.3 0.287878787878788 0.685714285714286 0.166666666666667 0.296363636363636 0.26
0.2 0.681818181818182 0.157142857142857 0.65 0.344545454545455 0.335
0.28 0.287878787878788 0.671428571428571 0.15 0.282363636363636 0.241
0.6 0.0303030303030303 0.4 0.2 0.429090909090909 0.48
0 0 0.128571428571429 0 0 0
0.48 0.0303030303030303 0.171428571428571 0.2 0.345090909090909 0.396
0.24 0.666666666666667 0.152173913043478 0.65 0.368 0.363
0 0.0606060606060606 0 0 0.0181818181818182 0
0.479166666666667 0.0303030303030303 0.173913043478261 0.2 0.344507575757576 0.395416666666667
0.24 0.666666666666667 0.157142857142857 0.65 0.368 0.363
0.2 0.666666666666667 0.159420289855073 0.65 0.34 0.335
0.24 0.666666666666667 0.157142857142857 0.65 0.368 0.363
0 0 0.0857142857142857 0 0 0
0.2 0.666666666666667 0.195652173913043 0.65 0.34 0.335
0.24 0.666666666666667 0.157142857142857 0.65 0.368 0.363
0 0 0 0 0 0
0.2 0.666666666666667 0.147058823529412 0.65 0.34 0.335
0 0 0 0 0 0
0.24 0.666666666666667 0.15 0.6 0.368 0.348
0.2 0.666666666666667 0.152173913043478 0.65 0.34 0.335
0.2 0.666666666666667 0.157142857142857 0.65 0.34 0.335
0.28 0.303030303030303 0.671428571428571 0.15 0.286909090909091 0.241
0.24 0.666666666666667 0.157142857142857 0.65 0.368 0.363
0.24 0.666666666666667 0.157142857142857 0.65 0.368 0.363
0.24 0.666666666666667 0.157142857142857 0.65 0.368 0.363
0.28 0.303030303030303 0.15 0.15 0.286909090909091 0.241
0.48 0.0303030303030303 0.178571428571429 0.25 0.345090909090909 0.411
0.24 0.666666666666667 0.157142857142857 0.6 0.368 0.348
0.28 0.303030303030303 0.25 0.15 0.286909090909091 0.241
0.2 0.666666666666667 0.157142857142857 0.65 0.34 0.335
0.28 0.303030303030303 0.271428571428571 0.15 0.286909090909091 0.241
0.48 0.0303030303030303 0.157142857142857 0.2 0.345090909090909 0.396
0.28 0.303030303030303 0.681159420289855 0.15 0.286909090909091 0.241
0.32 0.318181818181818 0.685714285714286 0.15 0.319454545454545 0.269
0 0 0 0 0 0
0.36 0.0303030303030303 0.135714285714286 0.15 0.261090909090909 0.297
0.24 0.636363636363636 0.342857142857143 0.7 0.358909090909091 0.378
0.0600000000000001 0.0303030303030303 0 0.15 0.0510909090909092 0.0870000000000001
0 0 0.571428571428571 0 0 0
0 0 0 0 0 0
0.0600000000000001 0 0.0142857142857142 0 0.0420000000000001 0.0420000000000001
0.36 0.363636363636364 0.135714285714286 0.2 0.361090909090909 0.312
0 0 0 0 0 0
0 0 0.05 0 0 0
0.1 0.303030303030303 0.0571428571428572 0.2 0.160909090909091 0.13
0.14 0.318181818181818 0.0571428571428572 0.2 0.193454545454545 0.158
0.14 0.303030303030303 0.0522388059701493 0.2 0.188909090909091 0.158
0.62 0.181818181818182 0.771428571428571 0.277777777777778 0.488545454545455 0.517333333333333
0 0 0.0214285714285715 0 0 0
0.3 0 0.114285714285714 0 0.21 0.21
0.28 0 0.5 0 0.196 0.196
0 0 0.0428571428571428 0 0 0
0 0 0.157142857142857 0 0 0
0.24 0.0757575757575758 0.178571428571429 0.15 0.190727272727273 0.213
0.24 0 0.0571428571428572 0 0.168 0.168
0.16 0 0.364285714285714 0 0.112 0.112
0.04 0.318181818181818 0.123188405797101 0.15 0.123454545454545 0.073
0.34 0.424242424242424 0.271428571428571 0.65 0.365272727272727 0.433
0.2 0 0.278571428571429 0 0.14 0.14
0 0 0.135714285714286 0 0 0
0.2 0 0.227941176470588 0 0.14 0.14
0.02 0.212121212121212 0.128571428571429 0.25 0.0776363636363636 0.089
0.3 0.151515151515151 0.05 0 0.255454545454545 0.21
0.04 0.151515151515151 0 0.25 0.0734545454545453 0.103
0.3 0.151515151515151 0.0928571428571429 0 0.255454545454545 0.21
0.38 0.136363636363636 0.0857142857142857 0 0.306909090909091 0.266
0.2 0.484848484848485 0.142857142857143 0.55 0.285454545454545 0.305
0.3 0.136363636363636 0.1 0 0.250909090909091 0.21
0.28 0.136363636363636 0.0785714285714286 0 0.236909090909091 0.196
0.391304347826087 0.171875 0.1015625 0.111111111111111 0.325475543478261 0.307246376811594
0.58 0.212121212121212 0.364285714285714 0.1 0.469636363636364 0.436
0.24 0.303030303030303 0.507142857142857 0.35 0.258909090909091 0.273
0.26 0.151515151515151 0.328571428571429 0 0.227454545454545 0.182
0.14 0 0.0514705882352942 0 0.098 0.098
0.42 0.212121212121212 0.421428571428571 0.111111111111111 0.357636363636364 0.327333333333333
0.18 0.515151515151515 0.0642857142857143 0.55 0.280545454545455 0.291
0.18 0.484848484848485 0.0642857142857143 0.55 0.271454545454546 0.291
0.08 0 0 0.1 0.056 0.086
0.14 0.0151515151515151 0.0857142857142857 0 0.102545454545455 0.098
0 0.078125 0.278571428571429 0 0.0234375 0
0.22 0.121212121212121 0.0642857142857143 0 0.190363636363636 0.154
0.32 0.439393939393939 0.621428571428571 0.6 0.355818181818182 0.404
0.08 0.318181818181818 0.157142857142857 0.5 0.151454545454545 0.206
0.0600000000000001 0.212121212121212 0.0857142857142857 0.333333333333333 0.105636363636364 0.142
0.08 0.303030303030303 0.231884057971015 0.5 0.146909090909091 0.206
0.02 0.0909090909090909 0.0714285714285714 0.2 0.0412727272727273 0.074
0.02 0.0909090909090909 0.107142857142857 0.2 0.0412727272727273 0.074
0 0 0.00714285714285712 0 0 0
0.208333333333333 0.121212121212121 0.108695652173913 0 0.182196969696969 0.145833333333333
0.24 0.121212121212121 0.25 0.05 0.204363636363636 0.183
0.08 0.318181818181818 0.128571428571429 0.45 0.151454545454545 0.191
0.24 0.121212121212121 0.121428571428571 0.05 0.204363636363636 0.183
0.14 0.136363636363636 0.135714285714286 0.25 0.138909090909091 0.173
0.2 0.0757575757575758 0.614285714285714 0 0.162727272727273 0.14
0.2 0.0757575757575758 0.685714285714286 0.1 0.162727272727273 0.17
0.208333333333333 0.0757575757575758 0.580882352941176 0 0.168560606060606 0.145833333333333
0.24 0.166666666666667 0.529411764705882 0.55 0.218 0.333
0.22 0.166666666666667 0.678571428571429 0.55 0.204 0.319
0.208333333333333 0.181818181818182 0.478260869565217 0.55 0.200378787878788 0.310833333333333
0.16 0.0909090909090909 0.221428571428571 0 0.139272727272727 0.112
0.24 0.166666666666667 0.478571428571429 0.55 0.218 0.333
0.22 0.166666666666667 0.485714285714286 0.55 0.204 0.319
0.22 0.166666666666667 0.664285714285714 0.55 0.204 0.319
0.1 0.212121212121212 0.0869565217391305 0.1 0.133636363636364 0.1
0.08 0.212121212121212 0.1 0.15 0.119636363636364 0.101
0.3 0.393939393939394 0.621428571428571 0.65 0.328181818181818 0.405
0.3 0.393939393939394 0.621428571428571 0.65 0.328181818181818 0.405
0.5 0.348484848484849 0.298507462686567 0.222222222222222 0.454545454545455 0.416666666666667
0 0 0.0357142857142857 0 0 0
0.0625 0 0.0147058823529411 0 0.04375 0.04375
0.02 0.454545454545455 0 0.1 0.150363636363636 0.044
0.34 0.151515151515151 0.571428571428571 0.65 0.283454545454545 0.433
0.34 0.151515151515151 0.572463768115942 0.45 0.283454545454545 0.373
0 0.140625 0.207142857142857 0.2 0.0421875 0.06
0.28 0.53030303030303 0.0642857142857143 0.15 0.355090909090909 0.241
0 0 0 0 0 0
0.25 0.712121212121212 0.221428571428571 0.15 0.388636363636364 0.22
0.36 0.0909090909090909 0.376811594202899 0.6 0.279272727272727 0.432
0.22 0.712121212121212 0.264705882352941 0.15 0.367636363636364 0.199
0.4 0.136363636363636 0.321428571428571 0.05 0.320909090909091 0.295
0 0.0303030303030303 0 0 0.00909090909090909 0
0 0.575757575757576 0.0785714285714286 0.5 0.172727272727273 0.15
0.42 0.742424242424242 0.6 0.55 0.516727272727273 0.459
0.375 0.742424242424242 0.772058823529412 0.55 0.485227272727273 0.4275
0.04 0.560606060606061 0.178571428571429 0.7 0.196181818181818 0.238
0 0 0 0 0 0
0.0600000000000001 0.515151515151515 0.0357142857142857 0.55 0.196545454545455 0.207
0.22 0.136363636363636 0.25 0.15 0.194909090909091 0.199
0 0.575757575757576 0.198529411764706 0.65 0.172727272727273 0.195
0.44 0.333333333333333 0.557971014492754 0.15 0.408 0.353
0 0.560606060606061 0.214285714285714 0.65 0.168181818181818 0.195
0.340909090909091 0.166666666666667 0.25 0.1 0.288636363636364 0.268636363636364
0.52 0.227272727272727 0.371428571428571 0.35 0.432181818181818 0.469
0.48 0.333333333333333 0.573529411764706 0.35 0.436 0.441
0 0 0.00714285714285712 0 0 0
0 0 0.00714285714285712 0 0 0
0.14 0.0454545454545454 0.313432835820896 0.25 0.111636363636364 0.173
0 0.0303030303030303 0 0.05 0.00909090909090909 0.015
0.229166666666667 0.287878787878788 0.375 0.05 0.246780303030303 0.175416666666667
0.479166666666667 0.303030303030303 0.7 0 0.426325757575758 0.335416666666667
0.24 0.212121212121212 0.2 0.7 0.231636363636364 0.378
0.24 0.212121212121212 0.0571428571428572 0.7 0.231636363636364 0.378
0.02 0.242424242424242 0.292857142857143 0.1 0.0867272727272726 0.044
0.34 0.893939393939394 0.5 0.4 0.506181818181818 0.358
0.3125 0.65625 0.25 0.3 0.415625 0.30875
0 0 0.0214285714285715 0 0 0
0.02 0.25 0.343283582089552 0.1 0.089 0.044
0.24 0.575757575757576 0.0928571428571429 0.35 0.340727272727273 0.273
0.42 0.0757575757575758 0.0714285714285714 0.555555555555556 0.316727272727273 0.460666666666667
0.16 0.166666666666667 0.642857142857143 0.05 0.162 0.127
0.1 0.151515151515151 0 0 0.115454545454545 0.07
0.3 0.106060606060606 0.142857142857143 0 0.241818181818182 0.21
0.46 0.0909090909090909 0.235714285714286 0.2 0.349272727272727 0.382
0.34 0.484848484848485 0.607142857142857 0.05 0.383454545454545 0.253
0.6 0.333333333333333 0.246376811594203 0.9 0.52 0.69
0.391304347826087 0.0909090909090909 0.166666666666667 0.2 0.301185770750988 0.333913043478261
0.543478260869565 0.0909090909090909 0.221428571428571 0.2 0.407707509881423 0.440434782608695
0.02 0.181818181818182 0.00735294117647056 0.05 0.0685454545454546 0.029
0.02 0 0 0 0.014 0.014
0.04 0 0.00714285714285712 0 0.028 0.028
0.14 0.242424242424242 0.235714285714286 0.7 0.170727272727273 0.308
0.46 0.0909090909090909 0.231884057971015 0.2 0.349272727272727 0.382
0.14 0.242424242424242 0.228571428571429 0.7 0.170727272727273 0.308
0 0 0.0428571428571428 0 0 0
0.02 0.181818181818182 0 0.05 0.0685454545454546 0.029
0.1 0.303030303030303 0.082089552238806 0.05 0.160909090909091 0.085
0.02 0.181818181818182 0.0142857142857142 0.05 0.0685454545454546 0.029
0.3 0.363636363636364 0.398550724637681 0.05 0.319090909090909 0.225
0.44 0.0909090909090909 0.157142857142857 0.2 0.335272727272727 0.368
0 0 0.0785714285714286 0 0 0
0.2 0.393939393939394 0.242857142857143 0.75 0.258181818181818 0.365
0 0 0.0522388059701493 0 0 0
0 0 0.0869565217391305 0 0 0
0 0 0.0746268656716418 0 0 0
0.12 0.303030303030303 0.0642857142857143 0.05 0.174909090909091 0.099
0 0 0.0785714285714286 0 0 0
0.02 0.166666666666667 0.0142857142857142 0.05 0.0640000000000001 0.029
0.22 0.378787878787879 0.321428571428571 0.75 0.267636363636364 0.379
0 0 0.0214285714285715 0 0 0
0.02 0 0.00724637681159424 0 0.014 0.014
0.0208333333333334 0.151515151515151 0.0230769230769231 0.1 0.0600378787878787 0.0445833333333334
0 0 0.0214285714285715 0 0 0
0.34 0.696969696969697 0.542857142857143 0.8 0.447090909090909 0.478
0.02 0.15625 0 0.05 0.060875 0.029
0.28 0.227272727272727 0.15 0.7 0.264181818181818 0.406
0.28 0.242424242424242 0.188405797101449 0.7 0.268727272727273 0.406
0.42 0.303030303030303 0.41304347826087 0.15 0.384909090909091 0.339
0 0 0.214285714285714 0 0 0
0 0 0.0642857142857143 0 0 0
0.4 0.545454545454545 0.414285714285714 0.75 0.443636363636363 0.505
0 0 0.185714285714286 0 0 0
0 0 0.0785714285714286 0 0 0
0.38 0.636363636363636 0.414285714285714 0.8 0.456909090909091 0.506
0.1 0.287878787878788 0.0214285714285715 0.05 0.156363636363636 0.085
0.22 0.46969696969697 0.157142857142857 0.25 0.294909090909091 0.229
0.04 0.181818181818182 0.121428571428571 0.2 0.0825454545454546 0.088
0.1 0.287878787878788 0.0357142857142857 0.05 0.156363636363636 0.085
0.58 0.328125 0.335714285714286 0 0.5044375 0.406
0.479166666666667 0.333333333333333 0.392857142857143 0 0.435416666666667 0.335416666666667
0.0600000000000001 0.136363636363636 0 0.05 0.0829090909090909 0.0570000000000001
0 0 0.128571428571429 0 0 0
0.68 0.363636363636364 0.185714285714286 0.2 0.585090909090909 0.536
0.104166666666667 0.257575757575758 0.0285714285714286 0.05 0.150189393939394 0.0879166666666669
0 0 0 0 0 0
0.32 0.424242424242424 0.378571428571429 0.25 0.351272727272727 0.299
0 0 0.0357142857142857 0 0 0
0.0600000000000001 0.136363636363636 0.0285714285714286 0.05 0.0829090909090909 0.0570000000000001
0 0 0.0142857142857142 0 0 0
0.24 0.424242424242424 0.307142857142857 0.25 0.295272727272727 0.243
0.0600000000000001 0.136363636363636 0.0285714285714286 0.05 0.0829090909090909 0.0570000000000001
0 0 0.0285714285714286 0 0 0
0.3 0.409090909090909 0.1 0.25 0.332727272727273 0.285
0.16 0.136363636363636 0.121428571428571 0.05 0.152909090909091 0.127
0.04 0.318181818181818 0.107142857142857 0 0.123454545454545 0.028
0.18 0.46969696969697 0.642857142857143 0.05 0.266909090909091 0.141
0 0 0.0428571428571428 0 0 0
0.04 0.318181818181818 0.166666666666667 0 0.123454545454545 0.028
0 0 0.0434782608695652 0 0 0
0.3 0.424242424242424 0.107142857142857 0.25 0.337272727272727 0.285
0 0 0 0 0 0
0.42 0.666666666666667 0.463768115942029 0.5 0.494 0.444
0.24 0.378787878787879 0.130434782608696 0.5 0.281636363636364 0.318
0.26 0.378787878787879 0.0357142857142857 0.5 0.295636363636364 0.332
0.24 0.393939393939394 0.0671641791044776 0.5 0.286181818181818 0.318
0 0.318181818181818 0.0142857142857142 0.35 0.0954545454545454 0.105
0.18 0.287878787878788 0.35 0 0.212363636363636 0.126
0.44 0.363636363636364 0.771428571428571 0.166666666666667 0.417090909090909 0.358
0.18 0.287878787878788 0.342857142857143 0 0.212363636363636 0.126
0.02 0.318181818181818 0.0214285714285715 0.35 0.109454545454545 0.119
0.18 0.287878787878788 0.35 0 0.212363636363636 0.126
0.56 0.333333333333333 0.77536231884058 0.1 0.492 0.422
0.604166666666667 0.421875 0.552238805970149 0.05 0.549479166666667 0.437916666666667
0.583333333333333 0.409090909090909 0.664285714285714 0.05 0.531060606060606 0.423333333333333
0.54 0.348484848484849 0.707142857142857 0 0.482545454545455 0.378
0.0600000000000001 0.272727272727273 0.207142857142857 0 0.123818181818182 0.0420000000000001
0.6 0.409090909090909 0.714285714285714 0.05 0.542727272727273 0.435
0 0 0.00714285714285712 0 0 0
0.0681818181818182 0.272727272727273 0.391304347826087 0 0.129545454545455 0.0477272727272727
0.12 0.333333333333333 0.371428571428571 0.05 0.184 0.099
0.32 0 0.130434782608696 0 0.224 0.224
0.54 0.636363636363636 0.0571428571428572 0.6 0.568909090909091 0.558
0 0 0.00714285714285712 0 0 0
0.3 0.272727272727273 0.304347826086957 0.555555555555556 0.291818181818182 0.376666666666667
0.4 0.424242424242424 0.0857142857142857 0.35 0.407272727272727 0.385
0.1 0 0.0357142857142857 0.25 0.07 0.145
0 0 0.0142857142857142 0 0 0
0.395833333333333 0.363636363636364 0.657142857142857 0.35 0.386174242424242 0.382083333333333
0.4 0.0909090909090909 0.264285714285714 0.35 0.307272727272727 0.385
0.46 0.53030303030303 0.294117647058823 0.4 0.481090909090909 0.442
0.12 0.272727272727273 0.419117647058823 0.25 0.165818181818182 0.159
0.44 0.303030303030303 0.3 0.4 0.398909090909091 0.428
0.44 0.454545454545455 0.557142857142857 0.6 0.444363636363637 0.488
0.48 0.303030303030303 0.414285714285714 0.4 0.426909090909091 0.456
0 0.227272727272727 0 0 0.0681818181818181 0
0.152173913043478 0.621212121212121 0.171428571428571 0.35 0.292885375494071 0.211521739130435
0.12 0.621212121212121 0.239130434782609 0.35 0.270363636363636 0.189
0.2 0 0 0.25 0.14 0.215
0.36 0.666666666666667 0.514705882352941 0.35 0.452 0.357
0.16 0 0.0857142857142857 0 0.112 0.112
0.3 0.0303030303030303 0.00714285714285712 0.4 0.219090909090909 0.33
0.36 0.196969696969697 0.171428571428571 0.45 0.311090909090909 0.387
0.36 0.227272727272727 0.25 0.45 0.320181818181818 0.387
0.363636363636364 0.484848484848485 0.360294117647059 0.55 0.4 0.419545454545455
0.22 0.333333333333333 0.192857142857143 0.15 0.254 0.199
0 0 0.0447761194029851 0 0 0
0 0 0.05 0 0 0
0 0 0.05 0 0 0
0.22 0.333333333333333 0.05 0.15 0.254 0.199
0.08 0.227272727272727 0.335714285714286 0 0.124181818181818 0.056
0 0 0.00714285714285712 0 0 0
0.3 0.212121212121212 0.360294117647059 0.45 0.273636363636364 0.345
0 0 0 0 0 0
0.16 0.363636363636364 0.807142857142857 0.4 0.221090909090909 0.232
0.08 0.393939393939394 0.392857142857143 0 0.174181818181818 0.056
0.270833333333333 0.378787878787879 0.578571428571429 0 0.303219696969697 0.189583333333333
0 0 0 0 0 0
0.0600000000000001 0.0454545454545454 0.0214285714285715 0 0.0556363636363637 0.0420000000000001
0 0 0.05 0 0 0
0.22 0 0 0 0.154 0.154
0.0600000000000001 0.318181818181818 0.0428571428571428 0 0.137454545454545 0.0420000000000001
0.04 0.318181818181818 0.0571428571428572 0 0.123454545454545 0.028
0.08 0 0.378571428571429 0 0.056 0.056
0.04 0.0303030303030303 0.628571428571429 0.35 0.0370909090909091 0.133
0.38 0.515151515151515 0.257142857142857 0.6 0.420545454545454 0.446
0.56 0.272727272727273 0.542857142857143 0.55 0.473818181818182 0.557
0.32 0.0303030303030303 0.257142857142857 0 0.233090909090909 0.224
0 0 0.123188405797101 0 0 0
0.32 0.151515151515151 0.528571428571429 0.5 0.269454545454545 0.374
0.48 0.515151515151515 0.307142857142857 0.25 0.490545454545455 0.411
0.0600000000000001 0.318181818181818 0.142857142857143 0.2 0.137454545454545 0.102
0 0.257575757575758 0.135714285714286 0.2 0.0772727272727274 0.06
0 0.257575757575758 0.135714285714286 0.2 0.0772727272727274 0.06
0.46 0.166666666666667 0.477941176470588 0.55 0.372 0.487
0.46 0.166666666666667 0.210144927536232 0.55 0.372 0.487
0.0833333333333334 0.333333333333333 0 0.2 0.158333333333333 0.118333333333333
0.28 0.409090909090909 0.0857142857142857 0.3 0.318727272727273 0.286
0.08 0.0454545454545454 0 0 0.0696363636363636 0.056
0 0 0.00714285714285712 0 0 0
0.52 0.227272727272727 0.571428571428571 0.55 0.432181818181818 0.529
0.46 0.181818181818182 0.205882352941177 0.55 0.376545454545455 0.487
0.28 0.409090909090909 0.114285714285714 0.25 0.318727272727273 0.271
0 0 0.0214285714285715 0 0 0
0.42 0.378787878787879 0.328571428571429 0.15 0.407636363636364 0.339
0.46 0.454545454545455 0.485714285714286 0.7 0.458363636363637 0.532
0.16 0.0303030303030303 0.0785714285714286 0 0.121090909090909 0.112
0.2 0.348484848484849 0.235714285714286 0.3 0.244545454545455 0.23
0 0 0.157142857142857 0 0 0
0.3 0.348484848484849 0.428571428571429 0.35 0.314545454545455 0.315
0.3 0.348484848484849 0.421428571428571 0.35 0.314545454545455 0.315
0.3 0.348484848484849 0.421428571428571 0.35 0.314545454545455 0.315
0.3 0.348484848484849 0.355072463768116 0.35 0.314545454545455 0.315
0.42 0.257575757575758 0.457142857142857 0.45 0.371272727272727 0.429
0.2 0.363636363636364 0.0857142857142857 0.2 0.249090909090909 0.2
0.46 0.0303030303030303 0.0714285714285714 0.05 0.331090909090909 0.337
0.12 0.0303030303030303 0.0714285714285714 0 0.0930909090909091 0.084
0.3 0.484848484848485 0.514285714285714 0.2 0.355454545454545 0.27
0.22 0.242424242424242 0.198529411764706 0.05 0.226727272727273 0.169
0.3 0.484848484848485 0.407142857142857 0.25 0.355454545454545 0.285
0.04 0.166666666666667 0.142857142857143 0 0.0780000000000001 0.028
0.04 0.166666666666667 0.142857142857143 0.05 0.0780000000000001 0.043
0.354166666666667 0.0606060606060606 0.253623188405797 0 0.266098484848485 0.247916666666667
0.08 0.0454545454545454 0.264285714285714 0 0.0696363636363636 0.056
0.2 0.363636363636364 0.371428571428571 0.05 0.249090909090909 0.155
0.2 0.363636363636364 0.442857142857143 0.05 0.249090909090909 0.155
0.2 0.363636363636364 0.364285714285714 0.05 0.249090909090909 0.155
0.18 0.363636363636364 0.385714285714286 0.05 0.235090909090909 0.141
0.08 0.0454545454545454 0.285714285714286 0 0.0696363636363636 0.056
0.08 0.0454545454545454 0.285714285714286 0 0.0696363636363636 0.056
0.08 0.03125 0.253623188405797 0 0.065375 0.056
0 0 0 0 0 0
0.5 0.106060606060606 0.385714285714286 0.05 0.381818181818182 0.365
0.32 0.575757575757576 0.292857142857143 0.85 0.396727272727273 0.479
0.0600000000000001 0 0.164285714285714 0 0.0420000000000001 0.0420000000000001
0.02 0 0.121428571428571 0 0.014 0.014
0.38 0.454545454545455 0.397058823529412 0.3 0.402363636363636 0.356
0.46 0.5 0.128571428571429 0.65 0.472 0.517
0.1 0.181818181818182 0.128571428571429 0.25 0.124545454545455 0.145
0 0 0.114285714285714 0 0 0
0.36 0.5 0.542857142857143 0.3 0.402 0.342
0 0.0454545454545454 0.221428571428571 0 0.0136363636363636 0
0.5 0.5 0.135714285714286 0.65 0.5 0.545
0 0.0454545454545454 0.115942028985507 0 0.0136363636363636 0
0.26 0.0303030303030303 0.318840579710145 0.05 0.191090909090909 0.197
0.26 0.0303030303030303 0.307142857142857 0.05 0.191090909090909 0.197
0.26 0.0303030303030303 0.307142857142857 0.05 0.191090909090909 0.197
0.4 0.0909090909090909 0.457142857142857 0.277777777777778 0.307272727272727 0.363333333333333
0.0600000000000001 0.0151515151515151 0.0857142857142857 0 0.0465454545454546 0.0420000000000001
0.34 0.484848484848485 0.628571428571429 0.35 0.383454545454545 0.343
0.2 0.515151515151515 0.5 0.75 0.294545454545454 0.365
0.541666666666667 0.318181818181818 0.192857142857143 0.25 0.474621212121212 0.454166666666667
0.56 0.318181818181818 0.142857142857143 0.25 0.487454545454545 0.467
0.18 0.257575757575758 0.448529411764706 0.6 0.203272727272727 0.306
0.18 0.272727272727273 0.478571428571429 0.6 0.207818181818182 0.306
0.4 0.0757575757575758 0.164285714285714 0 0.302727272727273 0.28
0.0833333333333334 0.212121212121212 0.113636363636364 0.1 0.121969696969697 0.0883333333333334
0.08 0.212121212121212 0.130434782608696 0.1 0.119636363636364 0.086
0.326086956521739 0.287878787878788 0.292857142857143 0.2 0.314624505928854 0.288260869565217
0.3125 0.272727272727273 0.292857142857143 0.3 0.300568181818182 0.30875
0.34 0.272727272727273 0.292857142857143 0.3 0.319818181818182 0.328
0 0 0.128571428571429 0 0 0
0.4 0.181818181818182 0.192857142857143 0.3 0.334545454545455 0.37
0 0 0.0357142857142857 0 0 0
0.34 0.136363636363636 0.114285714285714 0.3 0.278909090909091 0.328
0.34 0.121212121212121 0.00714285714285712 0.2 0.274363636363636 0.298
0 0 0.0928571428571429 0 0 0
0.12 0.196969696969697 0.671428571428571 0.2 0.143090909090909 0.144
0.08 0.196969696969697 0.128571428571429 0.2 0.115090909090909 0.116
0.0600000000000001 0 0.121428571428571 0 0.0420000000000001 0.0420000000000001
0 0 0.0214285714285715 0 0 0
0 0 0.0214285714285715 0 0 0
0 0 0.0214285714285715 0 0 0
0 0 0.0357142857142857 0 0 0
0.391304347826087 0.454545454545455 0.971428571428571 0.45 0.410276679841897 0.408913043478261
0 0 0.0214285714285715 0 0 0
0.04 0.181818181818182 0 0 0.0825454545454546 0.028
0.36 0.454545454545455 0.257142857142857 0.3 0.388363636363636 0.342
0 0.0909090909090909 0.152173913043478 0.3 0.0272727272727273 0.09
0.32 0.318181818181818 0.130434782608696 0.15 0.319454545454545 0.269
0.44 0.606060606060606 0.195652173913043 0.7 0.489818181818182 0.518
0.5 0.0757575757575758 0.507142857142857 0.25 0.372727272727273 0.425
0.54 0.378787878787879 0.457142857142857 0.6 0.491636363636364 0.558
0.44 0.318181818181818 0.45 0.666666666666667 0.403454545454545 0.508
0 0.0303030303030303 0.05 0 0.00909090909090909 0
0.38 0.151515151515151 0.2 0.25 0.311454545454545 0.341
0 0 0.00714285714285712 0 0 0
0 0 0.0285714285714286 0 0 0
0.24 0.106060606060606 0.392857142857143 0 0.199818181818182 0.168
0.38 0.318181818181818 0.7 0 0.361454545454545 0.266
0.36 0.212121212121212 0.628571428571429 0 0.315636363636364 0.252
0.0600000000000001 0.106060606060606 0.142857142857143 0 0.0738181818181819 0.0420000000000001
0.38 0.363636363636364 0.72463768115942 0.2 0.375090909090909 0.326
0.16 0.227272727272727 0.789855072463768 0.2 0.180181818181818 0.172
0.54 0.227272727272727 0.385714285714286 0.65 0.446181818181818 0.573
0.2 0.0303030303030303 0.1 0 0.149090909090909 0.14
0.2 0.560606060606061 0.257142857142857 0.35 0.308181818181818 0.245
0.28 0.196969696969697 0.157142857142857 0 0.255090909090909 0.196
0.32 0.196969696969697 0.428571428571429 0 0.283090909090909 0.224
0.32 0.196969696969697 0.434782608695652 0 0.283090909090909 0.224
0.38 0.424242424242424 0.228571428571429 0.65 0.393272727272727 0.461
0.02 0 0.55 0 0.014 0.014
0.04 0.151515151515151 0.0714285714285714 0.35 0.0734545454545453 0.133
0.36 0.424242424242424 0.220588235294118 0.65 0.379272727272727 0.447
0.04 0.151515151515151 0.0785714285714286 0.35 0.0734545454545453 0.133
0.6 0.424242424242424 0.36231884057971 0 0.547272727272727 0.42
0.6 0.424242424242424 0.347826086956522 0 0.547272727272727 0.42
0.6 0.424242424242424 0.357142857142857 0 0.547272727272727 0.42
0.04 0.151515151515151 0.186567164179104 0.35 0.0734545454545453 0.133
0.04 0.166666666666667 0.628571428571429 0.35 0.0780000000000001 0.133
0.32 0.181818181818182 0 0 0.278545454545455 0.224
0.04 0.161290322580645 0.271428571428571 0.35 0.0763870967741935 0.133
0.04 0.151515151515151 0.207142857142857 0.35 0.0734545454545453 0.133
0.04 0.166666666666667 0.608695652173913 0.35 0.0780000000000001 0.133
0.02 0.0151515151515151 0 0 0.0185454545454545 0.014
0.04 0.166666666666667 0.271428571428571 0.35 0.0780000000000001 0.133
0.04 0.166666666666667 0.271428571428571 0.35 0.0780000000000001 0.133
0.04 0.166666666666667 0.271428571428571 0.35 0.0780000000000001 0.133
0.04 0.166666666666667 0.257142857142857 0.35 0.0780000000000001 0.133
0.04 0.166666666666667 0.271428571428571 0.35 0.0780000000000001 0.133
0.04 0.166666666666667 0.271428571428571 0.35 0.0780000000000001 0.133
0.04 0.166666666666667 0.585714285714286 0.35 0.0780000000000001 0.133
0.6 0.409090909090909 0.171428571428571 0 0.542727272727273 0.42
0.04 0.166666666666667 0.585714285714286 0.35 0.0780000000000001 0.133
0.56 0.409090909090909 0.246268656716418 0 0.514727272727273 0.392
0.58 0.409090909090909 0.242857142857143 0 0.528727272727273 0.406
0.04 0.151515151515151 0.0714285714285714 0.35 0.0734545454545453 0.133
0.0416666666666666 0.151515151515151 0.128571428571429 0.3 0.0746212121212119 0.119166666666667
0.04 0.166666666666667 0.573529411764706 0.35 0.0780000000000001 0.133
0.36 0.424242424242424 0.22463768115942 0.65 0.379272727272727 0.447
0.04 0.151515151515151 0.0785714285714286 0.35 0.0734545454545453 0.133
0.409090909090909 0.318181818181818 0.507692307692308 0.45 0.381818181818182 0.421363636363636
0.5 0.212121212121212 0.478571428571429 0 0.413636363636364 0.35
0.48 0.212121212121212 0.507142857142857 0 0.399636363636364 0.336
0.32 0.363636363636364 0.307142857142857 0.25 0.333090909090909 0.299
0.14 0 0.0714285714285714 0 0.098 0.098
0.48 0.121212121212121 0.328571428571429 0 0.372363636363636 0.336
0.2 0.439393939393939 0.185714285714286 0.75 0.271818181818182 0.365
0.14 0.166666666666667 0.110294117647059 0 0.148 0.098
0.625 0.333333333333333 0.41044776119403 0 0.5375 0.4375
0.34 0.454545454545455 0.592857142857143 0.25 0.374363636363636 0.313
0.52 0.287878787878788 0.435714285714286 0.25 0.450363636363636 0.439
0.12 0.196969696969697 0 0 0.143090909090909 0.084
0.44 0.121212121212121 0.0428571428571428 0 0.344363636363636 0.308
0.52 0.287878787878788 0.264285714285714 0.25 0.450363636363636 0.439
0.217391304347826 0.287878787878788 0.2421875 0 0.238537549407115 0.152173913043478
0 0 0.235714285714286 0 0 0
0.479166666666667 0.121212121212121 0.0214285714285715 0 0.371780303030303 0.335416666666667
0.12 0.227272727272727 0.25 0 0.152181818181818 0.084
0.42 0.136363636363636 0.135714285714286 0 0.334909090909091 0.294
0 0 0.114285714285714 0 0 0
0 0 0.0214285714285715 0 0 0
0.36 0.560606060606061 0.9 0.7 0.420181818181818 0.462
0.32 0.53030303030303 0.434782608695652 0.3 0.383090909090909 0.314
0 0 0.00714285714285712 0 0 0
0.02 0.227272727272727 0 0 0.0821818181818181 0.014
0.34 0.53030303030303 0.107142857142857 0.3 0.397090909090909 0.328
0.08 0 0.142857142857143 0 0.056 0.056
0.54 0.303030303030303 0.15 0.45 0.468909090909091 0.513
0.54 0.303030303030303 0.15 0.45 0.468909090909091 0.513
0.28 0.166666666666667 0.507142857142857 0.05 0.246 0.211
0.12 0.106060606060606 0.210144927536232 0.05 0.115818181818182 0.099
0.12 0.106060606060606 0.207142857142857 0.05 0.115818181818182 0.099
0.42 0.409090909090909 0.0428571428571428 0.222222222222222 0.416727272727273 0.360666666666667
0.12 0.106060606060606 0.164285714285714 0.05 0.115818181818182 0.099
0.12 0.106060606060606 0.192857142857143 0.05 0.115818181818182 0.099
0.22 0.242424242424242 0.35 0.05 0.226727272727273 0.169
0.12 0.106060606060606 0.15 0.05 0.115818181818182 0.099
0.12 0.106060606060606 0.157142857142857 0.05 0.115818181818182 0.099
0.12 0.106060606060606 0.157142857142857 0.05 0.115818181818182 0.099
0.125 0.106060606060606 0.159420289855073 0.05 0.119318181818182 0.1025
0.1 0 0.342857142857143 0.25 0.07 0.145
0.08 0.106060606060606 0.164285714285714 0.05 0.0878181818181818 0.071
0.08 0.109375 0.0642857142857143 0.05 0.0888125 0.071
0.34 0.53030303030303 0.210144927536232 0.6 0.397090909090909 0.418
0 0 0.0223880597014925 0 0 0
0.26 0.348484848484849 0.072463768115942 0.3 0.286545454545455 0.272
0.34 0.53030303030303 0.221428571428571 0.6 0.397090909090909 0.418
0.333333333333333 0.53030303030303 0.13768115942029 0.6 0.392424242424242 0.413333333333333
0.08 0.106060606060606 0.0579710144927537 0.05 0.0878181818181818 0.071
0.44 0.333333333333333 0 0.2 0.408 0.368
0.34 0.46969696969697 0.0797101449275363 0.35 0.378909090909091 0.343
0.333333333333333 0.560606060606061 0.442857142857143 0.6 0.401515151515151 0.413333333333333
0.26 0.303030303030303 0.0142857142857142 0.3 0.272909090909091 0.272
0 0 0.2265625 0 0 0
0.12 0.121212121212121 0.142857142857143 0 0.120363636363636 0.084
0.16 0.121212121212121 0.135714285714286 0 0.148363636363636 0.112
0.2 0.257575757575758 0.307142857142857 0.35 0.217272727272727 0.245
0 0.0151515151515151 0.121428571428571 0.2 0.00454545454545453 0.06
0 0.0303030303030303 0.123188405797101 0.2 0.00909090909090909 0.06
0.136363636363636 0 0.0869565217391305 0 0.0954545454545452 0.0954545454545452
0 0.0151515151515151 0.121428571428571 0.2 0.00454545454545453 0.06
0 0.272727272727273 0.328358208955224 0.55 0.0818181818181819 0.165
0 0.272727272727273 0.257142857142857 0.55 0.0818181818181819 0.165
0 0.0151515151515151 0.271428571428571 0.2 0.00454545454545453 0.06
0 0 0 0 0 0
0.38 0.363636363636364 0.142857142857143 0.25 0.375090909090909 0.341
0.24 0.0303030303030303 0.114285714285714 0.2 0.177090909090909 0.228
0.08 0.234375 0.128571428571429 0 0.1263125 0.056
0.38 0.606060606060606 0.742857142857143 0.55 0.447818181818182 0.431
0.38 0.606060606060606 0.742857142857143 0.55 0.447818181818182 0.431
0.3 0.363636363636364 0.614285714285714 0.55 0.319090909090909 0.375
0.38 0.606060606060606 0.739130434782609 0.55 0.447818181818182 0.431
0.38 0.621212121212121 0.735714285714286 0.55 0.452363636363636 0.431
0.375 0.590909090909091 0.721428571428571 0.55 0.439772727272727 0.4275
0.38 0.606060606060606 0.735714285714286 0.55 0.447818181818182 0.431
0.38 0.348484848484849 0.721428571428571 0.2 0.370545454545455 0.326
0.3 0.227272727272727 0.304347826086957 0.2 0.278181818181818 0.27
0 0.242424242424242 0.0571428571428572 0.35 0.0727272727272726 0.105
0.46 0.272727272727273 0.442857142857143 0.75 0.403818181818182 0.547
0 0.242424242424242 0.0434782608695652 0.35 0.0727272727272726 0.105
0.32 0.136363636363636 0.4 0.222222222222222 0.264909090909091 0.290666666666667
0.1 0.0909090909090909 0.00714285714285712 0 0.0972727272727273 0.07
0 0 0.0357142857142857 0 0 0
0 0.0151515151515151 0.121428571428571 0.2 0.00454545454545453 0.06
0 0 0.0357142857142857 0 0 0
0.5 0.651515151515151 0.364285714285714 0.3 0.545454545454545 0.44
0 0 0.05 0 0 0
0.16 0 0 0.333333333333333 0.112 0.212
0 0 0.0869565217391305 0 0 0
0.5 0.348484848484849 0.278571428571429 0.7 0.454545454545455 0.56
0.5 0.348484848484849 0.268115942028985 0.7 0.454545454545455 0.56
0 0 0.407142857142857 0 0 0
0 0 0.414285714285714 0 0 0
0.46 0.636363636363636 0.257142857142857 0.111111111111111 0.512909090909091 0.355333333333333
0 0 0.0857142857142857 0 0 0
0.5 0.333333333333333 0.257142857142857 0.7 0.45 0.56
0.5 0.257575757575758 0.673913043478261 0.4 0.427272727272727 0.47
0.5 0.257575757575758 0.683823529411765 0.35 0.427272727272727 0.455
0.479166666666667 0.257575757575758 0.684615384615385 0.277777777777778 0.412689393939394 0.41875
0 0 0.0928571428571429 0 0 0
0 0 0.00714285714285712 0 0 0
0.5 0.257575757575758 0.392857142857143 0.4 0.427272727272727 0.47
0.456521739130435 0.671875 0.271428571428571 0.1 0.521127717391304 0.349565217391304
0.14 0.0757575757575758 0.542857142857143 0.45 0.120727272727273 0.233
0 0 0.0142857142857142 0 0 0
0.34 0.0757575757575758 0.107142857142857 0.4 0.260727272727273 0.358
0.34 0.0757575757575758 0.123188405797101 0.45 0.260727272727273 0.373
0.34 0.151515151515151 0.188405797101449 0.85 0.283454545454545 0.493
0 0.0757575757575758 0.0714285714285714 0.45 0.0227272727272727 0.135
0 0.0757575757575758 0.0714285714285714 0.45 0.0227272727272727 0.135
0.34 0.0757575757575758 0 0.45 0.260727272727273 0.373
0 0.0757575757575758 0.0714285714285714 0.45 0.0227272727272727 0.135
0.08 0.0909090909090909 0.15 0 0.0832727272727273 0.056
0 0 0 0 0 0
0.28 0.727272727272727 0.114285714285714 0.1 0.414181818181818 0.226
0.36 0.166666666666667 0.3671875 0 0.302 0.252
0.18 0.212121212121212 0.807142857142857 0.6 0.189636363636364 0.306
0.18 0.106060606060606 0.421428571428571 0.1 0.157818181818182 0.156
0.04 0.151515151515151 0.0642857142857143 0.45 0.0734545454545453 0.163
0.2 0.621212121212121 0.375 0.555555555555556 0.326363636363636 0.306666666666667
0 0.0303030303030303 0.15 0 0.00909090909090909 0
0.46 0.287878787878788 0.871428571428571 0.7 0.408363636363636 0.532
0.38 0.5 0.0571428571428572 0.2 0.416 0.326
0.32 0.393939393939394 0.385714285714286 0.65 0.342181818181818 0.419
0 0 0.144927536231884 0 0 0
0.14 0.0454545454545454 0.228571428571429 0.05 0.111636363636364 0.113
0 0 0.15 0 0 0
0.14 0.046875 0.114285714285714 0.05 0.1120625 0.113
0.32 0.409090909090909 0.464285714285714 0.65 0.346727272727273 0.419
0.48 0.46969696969697 0.807142857142857 0.7 0.476909090909091 0.546
0.18 0.257575757575758 0.0642857142857143 0.25 0.203272727272727 0.201
0 0.151515151515151 0.128571428571429 0.2 0.0454545454545453 0.06
0.52 0.318181818181818 0.492857142857143 0.3 0.459454545454545 0.454
0.36 0.242424242424242 0.257142857142857 0.25 0.324727272727273 0.327
0.52 0.46969696969697 0.892857142857143 0.5 0.504909090909091 0.514
0.22 0.227272727272727 0.5 0.45 0.222181818181818 0.289
0.02 0.151515151515151 0.326086956521739 0.2 0.0594545454545453 0.074
0.54 0.484848484848485 0.892857142857143 0.5 0.523454545454546 0.528
0.14 0.0909090909090909 0.15 0.05 0.125272727272727 0.113
0.0869565217391305 0.121212121212121 0.360294117647059 0.2 0.0972332015810276 0.120869565217391
0.16 0.106060606060606 0.0746268656716418 0.2 0.143818181818182 0.172
0.18 0.106060606060606 0.214285714285714 0.2 0.157818181818182 0.186
0.46 0.5 0.107142857142857 0.35 0.472 0.427
0 0 0 0 0 0
0.32 0.212121212121212 0.321428571428571 0.35 0.287636363636364 0.329
0.2 0.257575757575758 0.159420289855073 0.2 0.217272727272727 0.2
0.22 0.484848484848485 0 0.35 0.299454545454545 0.259
0 0.136363636363636 0.0808823529411765 0 0.0409090909090908 0
0 0 0.0571428571428572 0 0 0
0.44 0.5 0.0642857142857143 0.35 0.458 0.413
0.12 0.0303030303030303 0.0285714285714286 0.1 0.0930909090909091 0.114
0 0 0.176923076923077 0 0 0
0.02 0 0.185714285714286 0 0.014 0.014
0 0.136363636363636 0.25 0 0.0409090909090908 0
0 0 0.384057971014493 0 0 0
0 0 0.0928571428571429 0 0 0
0.18 0.0909090909090909 0.326086956521739 0.25 0.153272727272727 0.201
0 0 0.107142857142857 0 0 0
0.46 0.5 0.571428571428571 0.35 0.472 0.427
0 0 0.121428571428571 0 0 0
0.32 0.348484848484849 0.1 0.35 0.328545454545455 0.329
0.333333333333333 0.424242424242424 0.0882352941176471 0.4 0.36060606060606 0.353333333333333
0.46 0.484848484848485 0.535714285714286 0.35 0.467454545454545 0.427
0.479166666666667 0.484848484848485 0.521739130434783 0.35 0.480871212121212 0.440416666666667
0.36 0.424242424242424 0.101449275362319 0.4 0.379272727272727 0.372
0.46 0.484848484848485 0.521739130434783 0.35 0.467454545454545 0.427
0.46 0.484848484848485 0.535714285714286 0.35 0.467454545454545 0.427
0.354166666666667 0.424242424242424 0.1 0.4 0.375189393939394 0.367916666666667
0 0 0.121428571428571 0 0 0
0.24 0.121212121212121 0.321428571428571 0.3 0.204363636363636 0.258
0.34 0.287878787878788 0.485507246376812 0.2 0.324363636363636 0.298
0.38 0.439393939393939 0.535714285714286 0.5 0.397818181818182 0.416
0.04 0.151515151515151 0 0.1 0.0734545454545453 0.058
0 0.0151515151515151 0 0 0.00454545454545453 0
0.125 0.140625 0.333333333333333 0 0.1296875 0.0875
0 0 0.0714285714285714 0 0 0
0.4 0.5 0.470588235294118 0.4 0.43 0.4
0.6 0.5 0.242857142857143 0.6 0.57 0.6
0.4 0.5 0.107142857142857 0.4 0.43 0.4
0 0 0.121428571428571 0 0 0
0 0 0.178571428571429 0 0 0
0 0 0 0 0 0
0.34 0.393939393939394 0.178571428571429 0.15 0.356181818181818 0.283
0.34 0.393939393939394 0.0785714285714286 0.15 0.356181818181818 0.283
0 0 0.107142857142857 0 0 0
0 0 0.0857142857142857 0 0 0
0.36 0.515151515151515 0.25 0.4 0.406545454545455 0.372
0.333333333333333 0.409090909090909 0.0652173913043478 0.15 0.356060606060606 0.278333333333333
0 0 0.0214285714285715 0 0 0
0 0 0.0214285714285715 0 0 0
0.36 0.515151515151515 0.264285714285714 0.4 0.406545454545455 0.372
0.36 0.5 0.285714285714286 0.4 0.402 0.372
0.36 0.5 0.342857142857143 0.4 0.402 0.372
0.3 0.0757575757575758 0 0.45 0.232727272727273 0.345
0.34 0.439393939393939 0.0928571428571429 0.15 0.369818181818182 0.283
0.34 0.454545454545455 0.542857142857143 0.55 0.374363636363636 0.403
0.34 0.454545454545455 0.0928571428571429 0.55 0.374363636363636 0.403
0.34 0.454545454545455 0.542857142857143 0.55 0.374363636363636 0.403
0 0 0.246376811594203 0 0 0
0.24 0.424242424242424 0.0642857142857143 0.4 0.295272727272727 0.288
0.5 0.53030303030303 0.735714285714286 0.4 0.509090909090909 0.47
0 0 0.0357142857142857 0 0 0
0.24 0.0454545454545454 0.492857142857143 0.35 0.181636363636364 0.273
0.24 0.0454545454545454 0.492857142857143 0.35 0.181636363636364 0.273
0 0 0.00714285714285712 0 0 0
0 0 0 0 0 0
0.24 0.0454545454545454 0.5 0.35 0.181636363636364 0.273
0.24 0.0454545454545454 0.22463768115942 0.35 0.181636363636364 0.273
0.26 0.0909090909090909 0.557971014492754 0.35 0.209272727272727 0.287
0.26 0.0909090909090909 0.564285714285714 0.35 0.209272727272727 0.287
0.24 0.0454545454545454 0.235714285714286 0.35 0.181636363636364 0.273
0 0 0 0 0 0
0.24 0.0454545454545454 0.0785714285714286 0.35 0.181636363636364 0.273
0.38 0.5 0.628571428571429 0.65 0.416 0.461
0.26 0.0606060606060606 0.185714285714286 0.3 0.200181818181818 0.272
0.16 0.53030303030303 0.342857142857143 0.5 0.271090909090909 0.262
0 0.272727272727273 0.121428571428571 0.1 0.0818181818181819 0.03
0.6 0.181818181818182 0.371428571428571 0.3 0.474545454545455 0.51
0.22 0.46969696969697 0.45 0.4 0.294909090909091 0.274
0.4 0.53125 0.292857142857143 0.6 0.439375 0.46
0.0600000000000001 0 0 0 0.0420000000000001 0.0420000000000001
0.02 0.303030303030303 0.15 0.25 0.104909090909091 0.089
0.12 0.5 0.214285714285714 0.3 0.234 0.174
0.12 0.484848484848485 0.2 0.3 0.229454545454545 0.174
0.12 0.484848484848485 0.242857142857143 0.3 0.229454545454545 0.174
0.12 0.484848484848485 0.242857142857143 0.3 0.229454545454545 0.174
0.3 0.348484848484849 0.192857142857143 0.55 0.314545454545455 0.375
0.3 0.348484848484849 0.192857142857143 0.55 0.314545454545455 0.375
0.16 0.125 0.253731343283582 0.1875 0.1495 0.16825
0.58 0.166666666666667 0.564285714285714 0.15 0.456 0.451
0.630434782608696 0.15625 0.573529411764706 0.15 0.488179347826087 0.486304347826087
0.58 0.193548387096774 0.564285714285714 0.15 0.464064516129032 0.451
0 0.333333333333333 0.176470588235294 0.3 0.0999999999999999 0.09
0.5 0.287878787878788 0.507142857142857 0.3 0.436363636363636 0.44
0.22 0.136363636363636 0.242857142857143 0 0.194909090909091 0.154
0 0.0606060606060606 0.0428571428571428 0.05 0.0181818181818182 0.015
0 0.0606060606060606 0.0428571428571428 0.05 0.0181818181818182 0.015
0 0.0606060606060606 0.0434782608695652 0.05 0.0181818181818182 0.015
0.22 0.166666666666667 0.326086956521739 0.15 0.204 0.199
0.64 0.46969696969697 0.257142857142857 0.6 0.588909090909091 0.628
0.16 0.5 0.05 0.3 0.262 0.202
0.0600000000000001 0.181818181818182 0.242857142857143 0 0.0965454545454547 0.0420000000000001
0.270833333333333 0.129032258064516 0.150793650793651 0.05 0.228293010752688 0.204583333333333
0.28 0.106060606060606 0.15 0.05 0.227818181818182 0.211
0.28 0.106060606060606 0.2 0.05 0.227818181818182 0.211
0.270833333333333 0.106060606060606 0.191176470588235 0.05 0.221401515151515 0.204583333333333
0.3 0.303030303030303 0.185714285714286 0.35 0.300909090909091 0.315
0.24 0.212121212121212 0.15 0.3 0.231636363636364 0.258
0.6 0.515151515151515 0.5 0.65 0.574545454545454 0.615
0.14 0.227272727272727 0.0857142857142857 0.35 0.166181818181818 0.203
0.25 0.0757575757575758 0.342857142857143 0 0.197727272727273 0.175
0 0 0.0714285714285714 0 0 0
0.18 0.378787878787879 0.328571428571429 0.35 0.239636363636364 0.231
0.18 0.378787878787879 0.328571428571429 0.35 0.239636363636364 0.231
0.26 0.0909090909090909 0.385714285714286 0 0.209272727272727 0.182
0.26 0.303030303030303 0.0571428571428572 0.4 0.272909090909091 0.302
0 0 0.05 0 0 0
0 0 0.221428571428571 0 0 0
0.34 0.378787878787879 0.371428571428571 0.4 0.351636363636364 0.358
0.391304347826087 0.378787878787879 0.371428571428571 0.4 0.387549407114625 0.393913043478261
0 0 0.157142857142857 0 0 0
0 0 0.228571428571429 0 0 0
0 0 0.164285714285714 0 0 0
0.2 0.318181818181818 0.207142857142857 0.3 0.235454545454545 0.23
0.1 0.0606060606060606 0.257142857142857 0.3 0.0881818181818182 0.16
0.18 0.046875 0.166666666666667 0 0.1400625 0.126
0.291666666666667 0.454545454545455 0.0652173913043478 0.35 0.340530303030303 0.309166666666667
0.333333333333333 0.212121212121212 0.204545454545455 0.05 0.296969696969697 0.248333333333333
0.38 0.242424242424242 0.435714285714286 0.05 0.338727272727273 0.281
0.38 0.234375 0.492647058823529 0.05 0.3363125 0.281
0.24 0.234375 0.3125 0.3 0.2383125 0.258
0.02 0 0.391304347826087 0 0.014 0.014
0 0 0.367647058823529 0 0 0
0 0 0.00714285714285712 0 0 0
0.02 0 0.426470588235294 0 0.014 0.014
0.26 0.25 0.434782608695652 0.25 0.257 0.257
0.46 0.212121212121212 0.404411764705882 0.2 0.385636363636364 0.382
0.46 0.212121212121212 0.428571428571429 0.2 0.385636363636364 0.382
0.46 0.212121212121212 0.442857142857143 0.2 0.385636363636364 0.382
0.3 0.196969696969697 0.152173913043478 0.05 0.269090909090909 0.225
0.46 0.212121212121212 0.442857142857143 0.2 0.385636363636364 0.382
0.46 0.212121212121212 0.457142857142857 0.222222222222222 0.385636363636364 0.388666666666667
0.46 0.212121212121212 0.457142857142857 0.2 0.385636363636364 0.382
0.478260869565217 0.21875 0.462686567164179 0.2 0.400407608695652 0.394782608695652
0.46 0.212121212121212 0.442857142857143 0.15 0.385636363636364 0.367
0.14 0.136363636363636 0.186567164179104 0.3 0.138909090909091 0.188
0.26 0.409090909090909 0.0785714285714286 0.444444444444444 0.304727272727273 0.315333333333333
0.26 0.409090909090909 0.0797101449275363 0.4 0.304727272727273 0.302
0.14 0.136363636363636 0.463235294117647 0.3 0.138909090909091 0.188
0.38 0.318181818181818 0.171428571428571 0.2 0.361454545454545 0.326
0.4 0.545454545454545 0.571428571428571 0.7 0.443636363636363 0.49
0.28 0.454545454545455 0.208955223880597 0.45 0.332363636363637 0.331
0.28 0.454545454545455 0.164285714285714 0.45 0.332363636363637 0.331
0.28 0.454545454545455 0.314285714285714 0.45 0.332363636363637 0.331
0 0 0 0 0 0
0.28 0.454545454545455 0.264285714285714 0.45 0.332363636363637 0.331
0.28 0.454545454545455 0.264285714285714 0.45 0.332363636363637 0.331
0.28 0.454545454545455 0.264285714285714 0.45 0.332363636363637 0.331
0.28 0.454545454545455 0.272727272727273 0.45 0.332363636363637 0.331
0.56 0.454545454545455 0.2 0.25 0.528363636363636 0.467
0.28 0.454545454545455 0.268115942028985 0.45 0.332363636363637 0.331
0.28 0.454545454545455 0.264285714285714 0.5 0.332363636363637 0.346
0.28 0.454545454545455 0.264285714285714 0.45 0.332363636363637 0.331
0.25 0.454545454545455 0.257142857142857 0.45 0.311363636363637 0.31
0.28 0.454545454545455 0.264285714285714 0.45 0.332363636363637 0.331
0.56 0.454545454545455 0.207142857142857 0.25 0.528363636363636 0.467
0.28 0.454545454545455 0.260869565217391 0.45 0.332363636363637 0.331
0.125 0.0909090909090909 0.242857142857143 0.3 0.114772727272727 0.1775
0.58 0.454545454545455 0.307142857142857 0.25 0.542363636363636 0.481
0.42 0.545454545454545 0.557142857142857 0.75 0.457636363636364 0.519
0.14 0.0909090909090909 0.264285714285714 0.3 0.125272727272727 0.188
0.14 0.0909090909090909 0.253623188405797 0.3 0.125272727272727 0.188
0.42 0.546875 0.492424242424242 0.75 0.4580625 0.519
0.26 0.166666666666667 0.371212121212121 0.1 0.232 0.212
0 0 0.144927536231884 0.1 0 0.03
0 0 0.128571428571429 0.1 0 0.03
0.22 0.363636363636364 0.435714285714286 0.3 0.263090909090909 0.244
0 0 0.0942028985507246 0.1 0 0.03
0.0600000000000001 0 0.0285714285714286 0 0.0420000000000001 0.0420000000000001
0.0600000000000001 0 0.05 0 0.0420000000000001 0.0420000000000001
0.02 0 0.0928571428571429 0.1 0.014 0.044
0 0 0.0214285714285715 0 0 0
0 0 0.0928571428571429 0.1 0 0.03
0.24 0.166666666666667 0.529411764705882 0.1 0.218 0.198
0.26 0.166666666666667 0.578571428571429 0.1 0.232 0.212
0.46 0.46969696969697 0.0357142857142857 0.6 0.462909090909091 0.502
0.02 0 0.135714285714286 0 0.014 0.014
0.34 0.378787878787879 0.321428571428571 0.45 0.351636363636364 0.373
0.34 0.378787878787879 0.321428571428571 0.45 0.351636363636364 0.373
0.34 0.378787878787879 0.321428571428571 0.45 0.351636363636364 0.373
0.34 0.378787878787879 0.333333333333333 0.45 0.351636363636364 0.373
0.02 0.393939393939394 0.297101449275362 0 0.132181818181818 0.014
0.5 0.242424242424242 0.521739130434783 0.35 0.422727272727273 0.455
0.5 0.25 0.544776119402985 0.35 0.425 0.455
0.5 0.242424242424242 0.514285714285714 0.35 0.422727272727273 0.455
0.5 0.242424242424242 0.471428571428571 0.35 0.422727272727273 0.455
0.5 0.242424242424242 0.535714285714286 0.35 0.422727272727273 0.455
0.42 0.181818181818182 0.521428571428571 0.35 0.348545454545455 0.399
0.42 0.515151515151515 0.564285714285714 0.35 0.448545454545454 0.399
0 0 0.2 0 0 0
0.48 0.196969696969697 0.478571428571429 0.35 0.395090909090909 0.441
0.18 0.6875 0.192857142857143 0 0.33225 0.126
0.2 0.742424242424242 0.333333333333333 0 0.362727272727273 0.14
0.166666666666667 0.742424242424242 0.492753623188406 0 0.339393939393939 0.116666666666667
0 0 0 0 0 0
0.229166666666667 0.742424242424242 0.307142857142857 0 0.383143939393939 0.160416666666667
0.3 0.742424242424242 0.528571428571429 0 0.432727272727273 0.21
0.36 0.651515151515151 0.659420289855073 0.3 0.447454545454545 0.342
0.34 0.596774193548387 0.361538461538462 0 0.417032258064516 0.238
0.333333333333333 0.606060606060606 0.357142857142857 0 0.415151515151515 0.233333333333333
0.36 0.651515151515151 0.671428571428571 0.3 0.447454545454545 0.342
0.36 0.409090909090909 0.272058823529412 0 0.374727272727273 0.252
0.2 0.212121212121212 0.135714285714286 0.45 0.203636363636364 0.275
0.36 0.409090909090909 0.278571428571429 0 0.374727272727273 0.252
0.32 0.257575757575758 0.207142857142857 0.15 0.301272727272727 0.269
0.3 0.257575757575758 0.214285714285714 0.15 0.287272727272727 0.255
0 0.0454545454545454 0 0 0.0136363636363636 0
0 0 0.0144927536231884 0 0 0
0.3 0.257575757575758 0.25 0.15 0.287272727272727 0.255
0 0 0 0 0 0
0.3 0.257575757575758 0.0642857142857143 0.15 0.287272727272727 0.255
0.54 0.363636363636364 0.292857142857143 0.5 0.487090909090909 0.528
0.08 0.106060606060606 0.130434782608696 0.1 0.0878181818181818 0.086
0 0 0.0434782608695652 0 0 0
0.12 0.53030303030303 0.485714285714286 0.05 0.243090909090909 0.099
0 0 0 0 0 0
0.0600000000000001 0.0151515151515151 0.142857142857143 0 0.0465454545454546 0.0420000000000001
0.34 0.303030303030303 0.0571428571428572 0.15 0.328909090909091 0.283
0.42 0.318181818181818 0.614285714285714 0.15 0.389454545454545 0.339
0.02 0 0.128571428571429 0 0.014 0.014
0.34 0.303030303030303 0.1 0.15 0.328909090909091 0.283
0.0600000000000001 0 0.0928571428571429 0 0.0420000000000001 0.0420000000000001
0.08 0.0151515151515151 0.110294117647059 0 0.0605454545454545 0.056
0.0600000000000001 0.0151515151515151 0.1 0 0.0465454545454546 0.0420000000000001
0.24 0.318181818181818 0.114285714285714 0.111111111111111 0.263454545454545 0.201333333333333
0.02 0 0.0428571428571428 0 0.014 0.014
0.24 0.303030303030303 0.128571428571429 0.1 0.258909090909091 0.198
0.42 0.454545454545455 0.564285714285714 0.65 0.430363636363637 0.489
0 0 0 0 0 0
0.26 0.303030303030303 0.135714285714286 0.1 0.272909090909091 0.212
0.02 0 0.05 0 0.014 0.014
0.4 0.5 0.478571428571429 0.35 0.43 0.385
0 0 0.130434782608696 0 0 0
0 0 0.0514705882352942 0 0 0
0.02 0 0.171428571428571 0 0.014 0.014
0.458333333333333 0.46969696969697 0.235294117647059 0.65 0.461742424242424 0.515833333333333
0 0 0.235714285714286 0 0 0
0 0 0.164285714285714 0 0 0
0.52 0.454545454545455 0.36231884057971 0.35 0.500363636363636 0.469
0.520833333333333 0.454545454545455 0.357142857142857 0.35 0.50094696969697 0.469583333333333
0 0 0.0428571428571428 0 0 0
0.08 0.121212121212121 0.35 0 0.0923636363636363 0.056
0.08 0.0757575757575758 0.15 0 0.0787272727272727 0.056
0.5 0.454545454545455 0.392857142857143 0.4 0.486363636363636 0.47
0.08 0.0757575757575758 0.139705882352941 0 0.0787272727272727 0.056
0.04 0.0645161290322581 0.185714285714286 0 0.0473548387096774 0.028
0.04 0.0606060606060606 0.130769230769231 0 0.0461818181818182 0.028
0.48 0.484848484848485 0.478571428571429 0.75 0.481454545454545 0.561
0.48 0.484848484848485 0.264285714285714 0.75 0.481454545454545 0.561
0.04 0.0606060606060606 0.114285714285714 0 0.0461818181818182 0.028
0 0 0.121428571428571 0 0 0
0.354166666666667 0.257575757575758 0.123076923076923 0.2 0.325189393939394 0.307916666666667
0 0 0.114285714285714 0 0 0
0.08 0.484848484848485 0.0714285714285714 0.05 0.201454545454545 0.071
0.02 0.0909090909090909 0 0 0.0412727272727273 0.014
0 0.0303030303030303 0.114285714285714 0 0.00909090909090909 0
0 0.0303030303030303 0.114285714285714 0 0.00909090909090909 0
0.604166666666667 0.151515151515151 0.492537313432836 0.65 0.468371212121212 0.617916666666667
0.6 0.151515151515151 0.471428571428571 0.65 0.465454545454545 0.615
0.6 0.151515151515151 0.528571428571429 0.65 0.465454545454545 0.615
0.38 0.796875 0.181159420289855 0.35 0.5050625 0.371
0.54 0.0909090909090909 0.0857142857142857 0.65 0.405272727272727 0.573
0.02 0.0303030303030303 0.221428571428571 0 0.0230909090909091 0.014
0.16 0.727272727272727 0.357142857142857 0.4 0.330181818181818 0.232
0.04 0.575757575757576 0.314285714285714 0.4 0.200727272727273 0.148
0 0.0757575757575758 0 0 0.0227272727272727 0
0 0.0757575757575758 0 0 0.0227272727272727 0
0.02 0.0454545454545454 0 0 0.0276363636363636 0.014
0 0 0 0 0 0
0.1 0.424242424242424 0.478260869565217 0.25 0.197272727272727 0.145
0.1 0.0757575757575758 0.1 0 0.0927272727272727 0.07
0.1 0 0 0 0.07 0.07
0.2 0.772727272727273 0.9 0.3 0.371818181818182 0.23
0 0.0606060606060606 0.285714285714286 0 0.0181818181818182 0
0 0.078125 0.282608695652174 0 0.0234375 0
0.04 0.0483870967741935 0.269230769230769 0 0.042516129032258 0.028
0.0600000000000001 0.257575757575758 0.0857142857142857 0.05 0.119272727272727 0.0570000000000001
0.12 0.257575757575758 0.0142857142857142 0.05 0.161272727272727 0.099
0.04 0 0.00724637681159424 0 0.028 0.028
0.125 0.272727272727273 0.0142857142857142 0.05 0.169318181818182 0.1025
0 0.0606060606060606 0.35 0 0.0181818181818182 0
0.26 0.606060606060606 0.614285714285714 0.35 0.363818181818182 0.287
0.1 0.303030303030303 0.142857142857143 0.25 0.160909090909091 0.145
0 0 0.00714285714285712 0 0 0
0 0 0 0 0 0
0 0 0.0142857142857142 0 0 0
0.08 0.303030303030303 0.15 0.25 0.146909090909091 0.131
0.02 0.0606060606060606 0.0142857142857142 0.05 0.0321818181818182 0.029
0.08 0.303030303030303 0.142857142857143 0.25 0.146909090909091 0.131
0 0 0 0 0 0
0.04 0.0606060606060606 0 0 0.0461818181818182 0.028
0.16 0.393939393939394 0.907142857142857 0.35 0.230181818181818 0.217
0 0 0.22463768115942 0 0 0
0.1 0.136363636363636 0.142857142857143 0.05 0.110909090909091 0.085
0.18 0.212121212121212 0.478571428571429 0.1 0.189636363636364 0.156
0.14 0.348484848484849 0.649253731343284 0.25 0.202545454545455 0.173
0.0217391304347826 0.0757575757575758 0.36231884057971 0.05 0.0379446640316206 0.0302173913043478
0.0600000000000001 0 0.216417910447761 0.05 0.0420000000000001 0.0570000000000001
0.08 0.136363636363636 0.375 0.05 0.0969090909090908 0.071
0.02 0.136363636363636 0.178571428571429 0 0.0549090909090908 0.014
0.08 0.136363636363636 0.414285714285714 0.05 0.0969090909090908 0.071
0 0 0.0357142857142857 0 0 0
0.08 0.121212121212121 0.398550724637681 0.05 0.0923636363636363 0.071
0.08 0.121212121212121 0.398550724637681 0.05 0.0923636363636363 0.071
0.02 0 0 0 0.014 0.014
0.0600000000000001 0.454545454545455 0.0142857142857142 0.35 0.178363636363637 0.147
0.1 0.106060606060606 0.0428571428571428 0 0.101818181818182 0.07
0.18 0.375 0.0642857142857143 0.35 0.2385 0.231
0.18 0.378787878787879 0.0714285714285714 0.35 0.239636363636364 0.231
0.18 0.378787878787879 0.15 0.35 0.239636363636364 0.231
0.12 0.227272727272727 0.607142857142857 0.1 0.152181818181818 0.114
0.18 0.363636363636364 0.152173913043478 0.35 0.235090909090909 0.231
0.0600000000000001 0.484848484848485 0.543478260869565 0.35 0.187454545454546 0.147
0.18 0.484848484848485 0.564285714285714 0.35 0.271454545454546 0.231
0.18 0.484848484848485 0.572463768115942 0.35 0.271454545454546 0.231
0.195652173913043 0.484375 0.564285714285714 0.35 0.28226902173913 0.24195652173913
0.0600000000000001 0.338709677419355 0 0.35 0.143612903225807 0.147
0.12 0.484848484848485 0.564285714285714 0.35 0.229454545454545 0.189
0 0.106060606060606 0.414285714285714 0 0.0318181818181818 0
0.0600000000000001 0.378787878787879 0 0.35 0.155636363636364 0.147
0.12 0.484375 0.564285714285714 0.35 0.2293125 0.189
0.12 0.5 0.564285714285714 0.35 0.234 0.189
0.12 0.5 0.564285714285714 0.35 0.234 0.189
0.14 0.5 0.557142857142857 0.35 0.248 0.203
0.1 0.121212121212121 0.2 0.1 0.106363636363636 0.1
0.12 0.5 0.564285714285714 0.35 0.234 0.189
0.1 0.121212121212121 0.0428571428571428 0.1 0.106363636363636 0.1
0 0 0.3 0 0 0
0.12 0.393939393939394 0.0434782608695652 0.35 0.202181818181818 0.189
0 0 0.207142857142857 0 0 0
0.62 0.272727272727273 0.221428571428571 0.25 0.515818181818182 0.509
0 0.0909090909090909 0.157142857142857 0 0.0272727272727273 0
0.34 0.287878787878788 0.778571428571429 0.1 0.324363636363636 0.268
0 0.0909090909090909 0.157142857142857 0 0.0272727272727273 0
0.04 0.454545454545455 0.00714285714285712 0.65 0.164363636363636 0.223
0.02 0 0.264285714285714 0 0.014 0.014
0.04 0.454545454545455 0.00714285714285712 0.65 0.164363636363636 0.223
0.02 0.0151515151515151 0.257142857142857 0 0.0185454545454545 0.014
0.22 0.0303030303030303 0.278571428571429 0.05 0.163090909090909 0.169
0.32 0.318181818181818 0.542857142857143 0.35 0.319454545454545 0.329
0 0.0606060606060606 0.0857142857142857 0.3 0.0181818181818182 0.09
0.2 0.166666666666667 0.292857142857143 0.277777777777778 0.19 0.223333333333333
0.18 0.0151515151515151 0.392857142857143 0.05 0.130545454545455 0.141
0.02 0.0454545454545454 0.114285714285714 0.15 0.0276363636363636 0.059
0.32 0.378787878787879 0.694029850746269 0.2 0.337636363636364 0.284
0.02 0.0454545454545454 0.114285714285714 0.15 0.0276363636363636 0.059
0.12 0.5 0.2 0.9 0.234 0.354
0.18 0.5 0.420289855072464 0.8 0.276 0.366
0.12 0 0.0373134328358209 0 0.084 0.084
0.66 0.606060606060606 0.171428571428571 0.05 0.643818181818182 0.477
0.02 0.0303030303030303 0.2 0.15 0.0230909090909091 0.059
0.02 0.0303030303030303 0.2 0.15 0.0230909090909091 0.059
0 0 0.00714285714285712 0 0 0
0 0 0.00714285714285712 0 0 0
0.12 0.0454545454545454 0.707142857142857 0.15 0.0976363636363636 0.129
0 0 0.135714285714286 0 0 0
0.22 0.121212121212121 0.757142857142857 0.15 0.190363636363636 0.199
0.22 0.363636363636364 0.142857142857143 0.8 0.263090909090909 0.394
0.14 0.348484848484849 0.114285714285714 0.8 0.202545454545455 0.338
0 0 0 0 0 0
0.02 0.0454545454545454 0.128571428571429 0.15 0.0276363636363636 0.059
0 0 0.0797101449275363 0 0 0
0.04 0.393939393939394 0.121428571428571 0.75 0.146181818181818 0.253
0 0 0 0 0 0
0.12 0.0454545454545454 0.397058823529412 0.15 0.0976363636363636 0.129
0.12 0.0454545454545454 0.392857142857143 0.15 0.0976363636363636 0.129
0.104166666666667 0.0454545454545454 0.379032258064516 0.15 0.0865530303030305 0.117916666666667
0.0600000000000001 0.0454545454545454 0.0357142857142857 0 0.0556363636363637 0.0420000000000001
0.02 0.0454545454545454 0.264285714285714 0.15 0.0276363636363636 0.059
0.38 0.106060606060606 0.55 0.15 0.297818181818182 0.311
0.3 0.0303030303030303 0.294117647058823 0.15 0.219090909090909 0.255
0.44 0.0606060606060606 0.107142857142857 0.05 0.326181818181818 0.323
0.02 0.46969696969697 0.142857142857143 0.75 0.154909090909091 0.239
0 0 0.123188405797101 0 0 0
0.02 0 0.102941176470588 0 0.014 0.014
0 0 0.0857142857142857 0 0 0
0.28 0.666666666666667 0.557142857142857 0.95 0.396 0.481
0 0 0.0785714285714286 0 0 0
0.125 0.233333333333333 0.656716417910448 0.15 0.1575 0.1325
0.12 0.242424242424242 0.671428571428571 0.15 0.156727272727273 0.129
0.28 0.590909090909091 0.271428571428571 0.8 0.373272727272727 0.436
0.28 0.590909090909091 0.271428571428571 0.8 0.373272727272727 0.436
0.3 0.590909090909091 0.271428571428571 0.8 0.387272727272727 0.45
0.318181818181818 0.564516129032258 0.27536231884058 0.8 0.39208211143695 0.462727272727273
0.454545454545455 0.212121212121212 0.0514705882352942 0.2 0.381818181818182 0.378181818181818
0.28 0.590909090909091 0.278571428571429 0.8 0.373272727272727 0.436
0.4 0.590909090909091 0.271428571428571 0.8 0.457272727272727 0.52
0.02 0.196969696969697 0.169117647058823 0 0.0730909090909091 0.014
0.340909090909091 0.5 0.212121212121212 0.777777777777778 0.388636363636364 0.471969696969697
0.04 0.0151515151515151 0.342857142857143 0 0.0325454545454545 0.028
0.18 0.454545454545455 0.0285714285714286 0.05 0.262363636363636 0.141
0.18 0.454545454545455 0.0285714285714286 0.05 0.262363636363636 0.141
0.32 0.0303030303030303 0.285714285714286 0 0.233090909090909 0.224
0.02 0.0303030303030303 0.314285714285714 0.1 0.0230909090909091 0.044
0.56 0.166666666666667 0.771428571428571 0.85 0.442 0.647
0.0952380952380952 0.0303030303030303 0.335714285714286 0.1 0.0757575757575757 0.0966666666666666
0.28 0.257575757575758 0.0714285714285714 0 0.273272727272727 0.196
0 0 0 0 0 0
0.48 0.363636363636364 0.414285714285714 0.65 0.445090909090909 0.531
0 0 0.2 0 0 0
0.2 0.545454545454545 0.0735294117647058 0.15 0.303636363636363 0.185
0 0 0.2 0 0 0
0 0 0.161764705882353 0 0 0
0 0 0.0571428571428572 0 0 0
0 0 0.0428571428571428 0 0 0
0.46 0.136363636363636 0.352941176470588 0.5 0.362909090909091 0.472
0.32 0.28125 0.246268656716418 0.15 0.308375 0.269
0.46 0.136363636363636 0.264285714285714 0.5 0.362909090909091 0.472
0.16 0.454545454545455 0.0357142857142857 0.3 0.248363636363636 0.202
0.04 0 0.121428571428571 0 0.028 0.028
0.3 0.136363636363636 0.235714285714286 0.5 0.250909090909091 0.36
0.54 0.439393939393939 0.628571428571429 0.75 0.509818181818182 0.603
0.14 0.0757575757575758 0.0571428571428572 0 0.120727272727273 0.098
0.48 0.136363636363636 0.340909090909091 0.5 0.376909090909091 0.486
0.48 0.136363636363636 0.342857142857143 0.5 0.376909090909091 0.486
0.42 0.484848484848485 0.235714285714286 0.2 0.439454545454545 0.354
0.44 0.212121212121212 0.271428571428571 0.5 0.371636363636364 0.458
0.44 0.212121212121212 0.271428571428571 0.5 0.371636363636364 0.458
0.26 0.136363636363636 0.152173913043478 0.5 0.222909090909091 0.332
0.354166666666667 0.439393939393939 0.529411764705882 0.5 0.379734848484849 0.397916666666667
0.44 0.196969696969697 0.364285714285714 0.5 0.367090909090909 0.458
0.02 0.0757575757575758 0.0797101449275363 0.05 0.0367272727272727 0.029
0.16 0.303030303030303 0.428571428571429 0.2 0.202909090909091 0.172
0.16 0.227272727272727 0.35 0.111111111111111 0.180181818181818 0.145333333333333
0.3 0.46969696969697 0.1 0.35 0.350909090909091 0.315
0 0 0.0714285714285714 0 0 0
0.14 0.0757575757575758 0.292857142857143 0.25 0.120727272727273 0.173
0 0.0757575757575758 0 0.05 0.0227272727272727 0.015
0.4 0.257575757575758 0.772058823529412 0.5 0.357272727272727 0.43
0.2 0.0757575757575758 0.378571428571429 0.25 0.162727272727273 0.215
0.12 0.0757575757575758 0 0.25 0.106727272727273 0.159
0 0 0.0285714285714286 0 0 0
0.2 0.181818181818182 0.0797101449275363 0.45 0.194545454545455 0.275
0.1 0.121212121212121 0.0214285714285715 0.05 0.106363636363636 0.085
0.56 0.454545454545455 0.159420289855073 0.3 0.528363636363636 0.482
0.0600000000000001 0 0.0357142857142857 0 0.0420000000000001 0.0420000000000001
0 0.196969696969697 0.35 0 0.0590909090909091 0
0.375 0.303030303030303 0.0142857142857142 0.45 0.353409090909091 0.3975
0 0.227272727272727 0.0857142857142857 0 0.0681818181818181 0
0.2 0.0757575757575758 0.115942028985507 0.4 0.162727272727273 0.26
0 0 0.00714285714285712 0 0 0
0 0 0 0 0 0
0.04 0.0151515151515151 0.442857142857143 0 0.0325454545454545 0.028
0 0 0.285714285714286 0 0 0
0.16 0.0151515151515151 0.559701492537313 0 0.116545454545455 0.112
0.16 0.0151515151515151 0.420289855072464 0 0.116545454545455 0.112
0 0.0454545454545454 0.121428571428571 0.2 0.0136363636363636 0.06
0 0.0454545454545454 0.0642857142857143 0 0.0136363636363636 0
0.56 0.287878787878788 0.728571428571429 0.7 0.478363636363636 0.602
0.416666666666667 0.242424242424242 0.735714285714286 0.7 0.364393939393939 0.501666666666667
0.2 0.0757575757575758 0.171428571428571 0.5 0.162727272727273 0.29
0 0 0.0214285714285715 0 0 0
0.56 0.5 0.257142857142857 0.25 0.542 0.467
0.18 0.0909090909090909 0.166666666666667 0.5 0.153272727272727 0.276
0.26 0.287878787878788 0.333333333333333 0.05 0.268363636363636 0.197
0 0 0.0214285714285715 0 0 0
0 0 0.00724637681159424 0 0 0
0.3 0.03125 0.0362318840579711 0 0.219375 0.21
0.2 0.272727272727273 0.342857142857143 0.05 0.221818181818182 0.155
0.14 0.0454545454545454 0.0928571428571429 0.35 0.111636363636364 0.203
0.520833333333333 0.419354838709677 0.0882352941176471 0.166666666666667 0.490389784946236 0.414583333333333
0.02 0 0.231884057971015 0 0.014 0.014
0.3 0.53030303030303 0.471428571428571 0.8 0.369090909090909 0.45
0 0 0.152173913043478 0 0 0
0.5 0.0757575757575758 0.0357142857142857 0.2 0.372727272727273 0.41
0 0 0.05 0 0 0
0.28 0.424242424242424 0.5 0.65 0.323272727272727 0.391
0 0 0.0661764705882353 0 0 0
0.46 0.439393939393939 0.557142857142857 0.65 0.453818181818182 0.517
0.34 0.5 0.471428571428571 0.65 0.388 0.433
0.4375 0.419354838709677 0.477611940298508 0.722222222222222 0.432056451612903 0.522916666666667
0 0 0.0214285714285715 0 0 0
0.02 0.151515151515151 0.271428571428571 0 0.0594545454545453 0.014
0.02 0.151515151515151 0.268115942028985 0 0.0594545454545453 0.014
0.416666666666667 0.378787878787879 0.142857142857143 0.2 0.405303030303031 0.351666666666667
0.18 0.0757575757575758 0.235714285714286 0.15 0.148727272727273 0.171
0.166666666666667 0.0757575757575758 0.221428571428571 0.15 0.13939393939394 0.161666666666667
0.2 0.0303030303030303 0.0289855072463768 0.2 0.149090909090909 0.2
0.18 0 0.107142857142857 0 0.126 0.126
0.18 0 0.107142857142857 0 0.126 0.126
0.18 0 0.107142857142857 0 0.126 0.126
0.166666666666667 0 0.107142857142857 0 0.116666666666667 0.116666666666667
0.18 0.106060606060606 0.157142857142857 0.15 0.157818181818182 0.171
0.18 0.121212121212121 0.285714285714286 0.15 0.162363636363636 0.171
0 0.121212121212121 0.227941176470588 0.15 0.0363636363636363 0.045
0.16 0 0.0357142857142857 0 0.112 0.112
0.18 0.166666666666667 0.235714285714286 0.05 0.176 0.141
0 0 0.0144927536231884 0 0 0
0.54 0.515151515151515 0.45 0.4 0.532545454545455 0.498
0.24 0.5 0.121428571428571 0.4 0.318 0.288
0.3 0.545454545454545 0.492753623188406 0.65 0.373636363636363 0.405
0.16 0 0.1 0 0.112 0.112
0 0 0 0 0 0
0 0.121212121212121 0.0579710144927537 0.05 0.0363636363636363 0.015
0.24 0.333333333333333 0.228571428571429 0.6 0.268 0.348
0 0 0.285714285714286 0 0 0
0 0.121212121212121 0.135714285714286 0.05 0.0363636363636363 0.015
0.26 0.409090909090909 0.0785714285714286 0.6 0.304727272727273 0.362
0 0.121212121212121 0.178571428571429 0.05 0.0363636363636363 0.015
0.26 0.53125 0.392857142857143 0.666666666666667 0.341375 0.382
0.02 0 0.0714285714285714 0 0.014 0.014
0.26 0.409090909090909 0.0869565217391305 0.6 0.304727272727273 0.362
0.26 0.409090909090909 0.0571428571428572 0.6 0.304727272727273 0.362
0.66 0.227272727272727 0.614285714285714 0.45 0.530181818181818 0.597
0.1 0.181818181818182 0.0142857142857142 0.2 0.124545454545455 0.13
0.1 0.303030303030303 0.207142857142857 0.3 0.160909090909091 0.16
0 0 0.2 0 0 0
0 0 0.00714285714285712 0 0 0
0 0 0.108695652173913 0 0 0
0.32 0.621212121212121 0.6 0.45 0.410363636363636 0.359
0.217391304347826 0.318181818181818 0.428571428571429 0.3 0.247628458498024 0.242173913043478
0.28 0.303030303030303 0.426470588235294 0.3 0.286909090909091 0.286
0.0600000000000001 0.121212121212121 0.05 0.05 0.0783636363636364 0.0570000000000001
0.46 0.409090909090909 0.257142857142857 0.35 0.444727272727273 0.427
0.28 0.46969696969697 0.625 0.45 0.336909090909091 0.331
0.0600000000000001 0.121212121212121 0.0214285714285715 0.05 0.0783636363636364 0.0570000000000001
0.04 0.121212121212121 0.0681818181818182 0.05 0.0643636363636363 0.043
0.32 0.590909090909091 0.746376811594203 0.5 0.401272727272727 0.374
0.0600000000000001 0.121212121212121 0.0735294117647058 0.05 0.0783636363636364 0.0570000000000001
0.26 0.46969696969697 0.678571428571429 0.45 0.322909090909091 0.317
0.26 0.46969696969697 0.681159420289855 0.45 0.322909090909091 0.317
0.54 0.409090909090909 0.246376811594203 0.35 0.500727272727273 0.483
0.5 0.0454545454545454 0.181159420289855 0.2 0.363636363636364 0.41
0.42 0.0454545454545454 0.492857142857143 0.1 0.307636363636364 0.324
0 0 0.00714285714285712 0 0 0
0.32 0.0454545454545454 0.347826086956522 0.1 0.237636363636364 0.254
0.08 0 0.0714285714285714 0 0.056 0.056
0.18 0 0.00714285714285712 0.1 0.126 0.156
0.333333333333333 0.046875 0.328571428571429 0.1 0.247395833333333 0.263333333333333
0.32 0.0454545454545454 0.328571428571429 0.1 0.237636363636364 0.254
0.32 0.53030303030303 0.435714285714286 0.5 0.383090909090909 0.374
0 0 0.0285714285714286 0 0 0
0 0 0.0214285714285715 0 0 0
0 0 0.0214285714285715 0 0 0
0 0 0.0142857142857142 0 0 0
0 0 0.0214285714285715 0 0 0
0 0 0.0142857142857142 0 0 0
0 0 0.00724637681159424 0 0 0
0 0 0.0357142857142857 0 0 0
0 0 0.0285714285714286 0 0 0
0.333333333333333 0.0454545454545454 0.128571428571429 0 0.246969696969697 0.233333333333333
0 0 0.0362318840579711 0 0 0
0 0 0.0714285714285714 0 0 0
0.3 0.0303030303030303 0.157142857142857 0 0.219090909090909 0.21
0.291666666666667 0.0303030303030303 0.171428571428571 0 0.213257575757576 0.204166666666667
0.3 0.0303030303030303 0.207142857142857 0 0.219090909090909 0.21
0.3 0.0303030303030303 0.210144927536232 0 0.219090909090909 0.21
0.48 0.484375 0.3 0.2 0.4813125 0.396
0 0 0.0214285714285715 0 0 0
0.14 0.212121212121212 0.0714285714285714 0.3 0.161636363636364 0.188
0.14 0.242424242424242 0.0797101449275363 0.3 0.170727272727273 0.188
0.26 0.0303030303030303 0.0714285714285714 0 0.191090909090909 0.182
0 0 0.0357142857142857 0 0 0
0.208333333333333 0.666666666666667 0.157142857142857 0.25 0.345833333333333 0.220833333333333
0.4 0.712121212121212 0.257142857142857 0.25 0.493636363636364 0.355
0.3 0.0454545454545454 0.371428571428571 0.25 0.223636363636364 0.285
0.12 0.742424242424242 0.414285714285714 0.55 0.306727272727273 0.249
0.12 0.742424242424242 0.407142857142857 0.55 0.306727272727273 0.249
0.12 0.742424242424242 0.407142857142857 0.55 0.306727272727273 0.249
0 0 0.0785714285714286 0 0 0
0.1 0.742424242424242 0.314285714285714 0.55 0.292727272727273 0.235
0.12 0.742424242424242 0.321428571428571 0.55 0.306727272727273 0.249
0.36 0.0303030303030303 0 0 0.261090909090909 0.252
0.18 0 0.1 0.15 0.126 0.171
0.72 0.257575757575758 0.594202898550725 0.45 0.581272727272727 0.639
0.16 0 0.121428571428571 0 0.112 0.112
0.12 0.742424242424242 0.307142857142857 0.55 0.306727272727273 0.249
0 0 0.0507246376811594 0 0 0
0.08 0.212121212121212 0.421428571428571 0.166666666666667 0.119636363636364 0.106
0.6 0.166666666666667 0.114285714285714 0.65 0.47 0.615
0 0 0.0928571428571429 0 0 0
0.145833333333333 0.71875 0.0642857142857143 0.85 0.317708333333333 0.357083333333333
0.56 0.272727272727273 0.333333333333333 0 0.473818181818182 0.392
0.18 0.318181818181818 0.164285714285714 0.25 0.221454545454545 0.201
0 0 0.0507246376811594 0 0 0
0.26 0.287878787878788 0.5 0.25 0.268363636363636 0.257
0 0.272727272727273 0.0373134328358209 0.25 0.0818181818181819 0.075
0 0 0.0507246376811594 0 0 0
0 0.272727272727273 0.0357142857142857 0.25 0.0818181818181819 0.075
0.14 0.106060606060606 0.271428571428571 0.1 0.129818181818182 0.128
0.14 0.121212121212121 0.25 0.1 0.134363636363636 0.128
0 0 0.178571428571429 0 0 0
0.14 0.121212121212121 0.235714285714286 0.1 0.134363636363636 0.128
0.02 0.0151515151515151 0.0869565217391305 0.1 0.0185454545454545 0.044
0.14 0.125 0.214285714285714 0.1 0.1355 0.128
0 0 0.246376811594203 0 0 0
0 0 0.164285714285714 0 0 0
0.04 0.121212121212121 0.0714285714285714 0.05 0.0643636363636363 0.043
0.708333333333333 0.181818181818182 0.25 0.55 0.550378787878788 0.660833333333333
0.12 0.106060606060606 0.114285714285714 0 0.115818181818182 0.084
0.04 0.121212121212121 0.297101449275362 0.05 0.0643636363636363 0.043
0.1 0.121212121212121 0.107142857142857 0 0.106363636363636 0.07
0.478260869565217 0.151515151515151 0.492753623188406 0 0.380237154150197 0.334782608695652
0.04 0.166666666666667 0.135714285714286 0.55 0.0780000000000001 0.193
0.3 0.227272727272727 0.0785714285714286 0.05 0.278181818181818 0.225
0.1 0.515151515151515 0.0214285714285715 0.1 0.224545454545454 0.1
0.14 0 0.0285714285714286 0 0.098 0.098
0.2 0.575757575757576 0.314285714285714 0.1 0.312727272727273 0.17
0.02 0.106060606060606 0.0142857142857142 0 0.0458181818181818 0.014
0.34 0.818181818181818 0.7 0.15 0.483454545454545 0.283
0.2 0.53030303030303 0.2 0.1 0.299090909090909 0.17
0.217391304347826 0.560606060606061 0.485294117647059 0.25 0.320355731225296 0.227173913043478
0 0 0.188405797101449 0 0 0
0 0.265625 0.0571428571428572 0.05 0.0796875 0.015
0 0 0.15 0 0 0
0.44 0.272727272727273 0.528571428571429 0.05 0.389818181818182 0.323
0 0.212121212121212 0.333333333333333 0.05 0.0636363636363636 0.015
0.56 0.242424242424242 0.721428571428571 0.05 0.464727272727273 0.407
0 0 0.235714285714286 0 0 0
0.02 0.212121212121212 0.623188405797101 0.05 0.0776363636363636 0.029
0 0 0.0357142857142857 0 0 0
0.56 0.272727272727273 0.707142857142857 0.05 0.473818181818182 0.407
0.431818181818182 0 0.072463768115942 0 0.302272727272727 0.302272727272727
0.347826086956522 0.0303030303030303 0.0735294117647058 0 0.252569169960474 0.243478260869565
0.26 0.348484848484849 0.257142857142857 0.1 0.286545454545455 0.212
0.42 0.0454545454545454 0.107142857142857 0 0.307636363636364 0.294
0 0 0.114285714285714 0 0 0
0.36 0.484848484848485 0.135714285714286 0.4 0.397454545454546 0.372
0.08 0.0303030303030303 0.376811594202899 0.15 0.0650909090909091 0.101
0.18 0.242424242424242 0.114285714285714 0.05 0.198727272727273 0.141
0.18 0.257575757575758 0.0285714285714286 0.4 0.203272727272727 0.246
0.18 0.257575757575758 0.0285714285714286 0.4 0.203272727272727 0.246
0.04 0.484848484848485 0.271428571428571 0.222222222222222 0.173454545454545 0.0946666666666666
0.28 0.621212121212121 0.692857142857143 0.4 0.382363636363636 0.316
0.18 0.257575757575758 0.242857142857143 0.4 0.203272727272727 0.246
0.08 0 0.0735294117647058 0.2 0.056 0.116
0.18 0.242424242424242 0.0285714285714286 0.4 0.198727272727273 0.246
0 0 0.176470588235294 0 0 0
0 0 0 0 0 0
0 0 0 0 0 0
0.1 0.348484848484849 0.285714285714286 0.3 0.174545454545455 0.16
0 0 0.0214285714285715 0 0 0
0.14 0.106060606060606 0.128571428571429 0.05 0.129818181818182 0.113
0 0 0 0 0 0
0.56 0.272727272727273 0.0714285714285714 0.35 0.473818181818182 0.497
0.1 0.0303030303030303 0.318840579710145 0.15 0.0790909090909091 0.115
0.02 0.378787878787879 0.207142857142857 0.15 0.127636363636364 0.059
0 0 0 0 0 0
0.1 0.0303030303030303 0.282608695652174 0.15 0.0790909090909091 0.115
0.1 0.0303030303030303 0.297101449275362 0.15 0.0790909090909091 0.115
0.1 0.545454545454545 0.578571428571429 0.55 0.233636363636363 0.235
0.0600000000000001 0 0.0571428571428572 0 0.0420000000000001 0.0420000000000001
0.16 0.575757575757576 0.842857142857143 0.55 0.284727272727273 0.277
0 0 0 0 0 0
0 0 0.0428571428571428 0 0 0
0.12 0.242424242424242 0.0785714285714286 0 0.156727272727273 0.084
0.28 0.25 0.311594202898551 0.15 0.271 0.241
0.12 0.242424242424242 0.0857142857142857 0 0.156727272727273 0.084
0.12 0.227272727272727 0.121428571428571 0 0.152181818181818 0.084
0.25 0.21875 0.0217391304347826 0.15 0.240625 0.22
0.28 0.136363636363636 0.210144927536232 0.25 0.236909090909091 0.271
0.02 0.378787878787879 0.257142857142857 0.6 0.127636363636364 0.194
0.28 0.242424242424242 0.114285714285714 0.15 0.268727272727273 0.241
0.12 0.227272727272727 0.1 0 0.152181818181818 0.084
0.3 0.287878787878788 0.220588235294118 0.25 0.296363636363636 0.285
0.12 0.227272727272727 0.107142857142857 0 0.152181818181818 0.084
0.36 0.666666666666667 0.364285714285714 0.444444444444444 0.452 0.385333333333333
0.0434782608695652 0 0.166666666666667 0 0.0304347826086956 0.0304347826086956
0 0 0 0 0 0
0.02 0 0 0 0.014 0.014
0 0 0.107142857142857 0 0 0
0.1 0.242424242424242 0.128571428571429 0.1 0.142727272727273 0.1
0.30952380952381 0.645161290322581 0.566176470588235 0.35 0.410215053763441 0.321666666666667
0 0 0.0285714285714286 0 0 0
0.14 0.378787878787879 0.25 0.25 0.211636363636364 0.173
0.24 0.621212121212121 0.535714285714286 0.388888888888889 0.354363636363636 0.284666666666667
0.1 0.257575757575758 0.36231884057971 0.1 0.147272727272727 0.1
0 0 0.0797101449275363 0 0 0
0.16 0.378787878787879 0.242857142857143 0.25 0.225636363636364 0.187
0.16 0.378787878787879 0.357142857142857 0.25 0.225636363636364 0.187
0.26 0.636363636363636 0.8 0.35 0.372909090909091 0.287
0.4 0.212121212121212 0.347826086956522 0 0.343636363636364 0.28
0 0 0.442857142857143 0 0 0
0.04 0 0.0714285714285714 0 0.028 0.028
0.04 0 0.107142857142857 0 0.028 0.028
0.04 0 0.582089552238806 0 0.028 0.028
0 0.121212121212121 0 0.2 0.0363636363636363 0.06
0.04 0 0.521428571428571 0 0.028 0.028
0.04 0 0.0785714285714286 0 0.028 0.028
0.04 0 0.492753623188406 0 0.028 0.028
0.04 0 0.478260869565217 0 0.028 0.028
0.04 0 0.0642857142857143 0 0.028 0.028
0.0208333333333334 0 0.41044776119403 0 0.0145833333333334 0.0145833333333334
0.04 0 0.1 0 0.028 0.028
0.04 0 0.0642857142857143 0 0.028 0.028
0.28 0.287878787878788 0.685714285714286 0.45 0.282363636363636 0.331
0.04 0 0.0642857142857143 0 0.028 0.028
0.04 0 0.0661764705882353 0 0.028 0.028
0.04 0 0.0642857142857143 0 0.028 0.028
0 0 0.113636363636364 0 0 0
0.26 0.151515151515151 0.642857142857143 0 0.227454545454545 0.182
0.24 0.0909090909090909 0.642857142857143 0 0.195272727272727 0.168
0.25 0.0909090909090909 0.45 0 0.202272727272727 0.175
0.3 0.833333333333333 0.357142857142857 0.2 0.46 0.27
0.46 0.0757575757575758 0.00714285714285712 0.8 0.344727272727273 0.562
0.2 0.121212121212121 0.485507246376812 0 0.176363636363636 0.14
0.2 0.121212121212121 0.0714285714285714 0 0.176363636363636 0.14
0.2 0.106060606060606 0.05 0 0.171818181818182 0.14
0.2 0.121212121212121 0.05 0 0.176363636363636 0.14
0.18 0.121212121212121 0.610294117647059 0 0.162363636363636 0.126
0.18 0.121212121212121 0.578571428571429 0 0.162363636363636 0.126
0 0 0 0 0 0
0.3 0.787878787878788 0.411764705882353 0.2 0.446363636363636 0.27
0 0 0.00714285714285712 0 0 0
0.3 0.787878787878788 0.4 0.2 0.446363636363636 0.27
0.3 0.787878787878788 0.4 0.2 0.446363636363636 0.27
0 0 0.0142857142857142 0 0 0
0.3 0.787878787878788 0.428571428571429 0.2 0.446363636363636 0.27
0 0 0.0142857142857142 0 0 0
0.3 0.757575757575758 0.407142857142857 0.2 0.437272727272727 0.27
0.3 0.757575757575758 0.435714285714286 0.2 0.437272727272727 0.27
0 0 0.0142857142857142 0 0 0
0.3 0.757575757575758 0.492647058823529 0.2 0.437272727272727 0.27
0.16 0.121212121212121 0.0857142857142857 0 0.148363636363636 0.112
0.56 0.136363636363636 0.407142857142857 0.8 0.432909090909091 0.632
0.36 0.621212121212121 0.271428571428571 0.2 0.438363636363636 0.312
0.025 0 0.0955882352941176 0 0.0175 0.0175
0 0 0.107142857142857 0 0 0
0.02 0 0.0362318840579711 0 0.014 0.014
0.04 0 0.0507246376811594 0 0.028 0.028
0.04 0 0.0428571428571428 0 0.028 0.028
0.1 0.242424242424242 0.253623188405797 0.2 0.142727272727273 0.13
0.1 0.242424242424242 0.257142857142857 0.2 0.142727272727273 0.13
0.1 0.242424242424242 0.276119402985075 0.2 0.142727272727273 0.13
0 0 0.0142857142857142 0 0 0
0 0 0.0785714285714286 0 0 0
0 0 0.0785714285714286 0 0 0
0 0 0.135714285714286 0 0 0
0.22 0.287878787878788 0.782608695652174 0.2 0.240363636363636 0.214
0.2 0.287878787878788 0.542857142857143 0.2 0.226363636363636 0.2
0.22 0.287878787878788 0.601449275362319 0.2 0.240363636363636 0.214
0.26 0.257575757575758 0.757142857142857 0.2 0.259272727272727 0.242
0.166666666666667 0.257575757575758 0.371428571428571 0.2 0.193939393939394 0.176666666666667
0.2 0.227272727272727 0.357142857142857 0.4 0.208181818181818 0.26
0.3 0.227272727272727 0.614285714285714 0.4 0.278181818181818 0.33
0.2 0.21875 0.347826086956522 0.4 0.205625 0.26
0.3 0.227272727272727 0.614285714285714 0.4 0.278181818181818 0.33
0.217391304347826 0.272727272727273 0.63768115942029 0.388888888888889 0.23399209486166 0.268840579710145
0.04 0 0.207142857142857 0 0.028 0.028
0.04 0 0.485074626865672 0.15 0.028 0.073
0 0 0.0507246376811594 0 0 0
0 0 0.05 0 0 0
0.22 0.140625 0.842857142857143 0.15 0.1961875 0.199
0 0 0.05 0 0 0
0 0 0.05 0 0 0
0.44 0.818181818181818 0.0746268656716418 0.65 0.553454545454545 0.503
0.08 0 0.0714285714285714 0 0.056 0.056
0.52 0.67741935483871 0.0869565217391305 0.45 0.567225806451613 0.499
0.14 0.196969696969697 0.257142857142857 0 0.157090909090909 0.098
0.16 0.196969696969697 0.292857142857143 0 0.171090909090909 0.112
0.18 0.181818181818182 0.242857142857143 0 0.180545454545455 0.126
0.5 0.742424242424242 0.121428571428571 0.4 0.572727272727273 0.47
0.18 0.181818181818182 0.242857142857143 0 0.180545454545455 0.126
0.1875 0.181818181818182 0.221428571428571 0 0.185795454545455 0.13125
0 0 0.0882352941176471 0 0 0
0.166666666666667 0.181818181818182 0.207142857142857 0 0.171212121212121 0.116666666666667
0.18 0.193548387096774 0.214285714285714 0 0.184064516129032 0.126
0.18 0.181818181818182 0.221428571428571 0 0.180545454545455 0.126
0 0.0454545454545454 0 0.05 0.0136363636363636 0.015
0.18 0.181818181818182 0.221428571428571 0 0.180545454545455 0.126
0.42 0.303030303030303 0.642857142857143 0.6 0.384909090909091 0.474
0.52 0.636363636363636 0.0928571428571429 0.4 0.554909090909091 0.484
0 0.0606060606060606 0.257142857142857 0.05 0.0181818181818182 0.015
0.54 0.606060606060606 0.164285714285714 0.45 0.559818181818182 0.513
0.56 0.621212121212121 0.189393939393939 0.45 0.578363636363636 0.527
0.56 0.589285714285714 0.159420289855073 0.45 0.568785714285714 0.527
0.2 0.257575757575758 0.221428571428571 0 0.217272727272727 0.14
0 0 0.130434782608696 0 0 0
0.25 0.378787878787879 0.442857142857143 0.25 0.288636363636364 0.25
0.52 0.46969696969697 0.15 0.45 0.504909090909091 0.499
0.22 0.390625 0.35 0.25 0.2711875 0.229
0 0 0.00735294117647056 0 0 0
0.22 0.166666666666667 0.135714285714286 0.35 0.204 0.259
0.56 0.454545454545455 0.0441176470588235 0.4 0.528363636363636 0.512
0.58 0.454545454545455 0.214285714285714 0.4 0.542363636363636 0.526
0.58 0.46875 0.214285714285714 0.4 0.546625 0.526
0.58 0.454545454545455 0.213235294117647 0.4 0.542363636363636 0.526
0.625 0.454545454545455 0.205882352941177 0.4 0.573863636363636 0.5575
0.66 0.454545454545455 0.35 0.4 0.598363636363636 0.582
0.3 0.575757575757576 0.239130434782609 0.666666666666667 0.382727272727273 0.41
0.66 0.424242424242424 0.157142857142857 0.35 0.589272727272727 0.567
0.66 0.424242424242424 0.144927536231884 0.35 0.589272727272727 0.567
0.34 0.575757575757576 0.5 0.65 0.410727272727273 0.433
0.54 0.575757575757576 0.559701492537313 0.4 0.550727272727273 0.498
0.0652173913043478 0.121212121212121 0.00714285714285712 0 0.0820158102766798 0.0456521739130435
0 0 0.2 0 0 0
0.0600000000000001 0.121212121212121 0.00714285714285712 0 0.0783636363636364 0.0420000000000001
0.54 0.575757575757576 0.373134328358209 0.4 0.550727272727273 0.498
0.54 0.575757575757576 0.35 0.4 0.550727272727273 0.498
0.1 0.136363636363636 0.135714285714286 0 0.110909090909091 0.07
0.18 0.378787878787879 0.15 0.6 0.239636363636364 0.306
0.68 0.5 0.421428571428571 0.4 0.626 0.596
0.14 0.125 0.58955223880597 0 0.1355 0.098
0.16 0.140625 0.571428571428571 0 0.1541875 0.112
0.16 0.136363636363636 0.55 0 0.152909090909091 0.112
0.16 0.136363636363636 0.378571428571429 0 0.152909090909091 0.112
0.2 0.378787878787879 0.114285714285714 0.55 0.253636363636364 0.305
0.62 0.46969696969697 0.421428571428571 0.45 0.574909090909091 0.569
0.2 0.409090909090909 0.1 0.555555555555556 0.262727272727273 0.306666666666667
0.12 0 0.00714285714285712 0 0.084 0.084
0.0625 0 0.257352941176471 0 0.04375 0.04375
0.24 0.136363636363636 0.55 0 0.208909090909091 0.168
0.2 0.409090909090909 0.0928571428571429 0.55 0.262727272727273 0.305
0.2 0.393939393939394 0.207142857142857 0.55 0.258181818181818 0.305
0.26 0.393939393939394 0.4 0.55 0.300181818181818 0.347
0.1875 0.151515151515151 0.268115942028985 0 0.176704545454545 0.13125
0.54 0.454545454545455 0.333333333333333 0.45 0.514363636363636 0.513
0.54 0.454545454545455 0.335714285714286 0.4 0.514363636363636 0.498
0.58 0.454545454545455 0.0857142857142857 0.4 0.542363636363636 0.526
0.56 0.419354838709677 0.6 0.45 0.517806451612903 0.527
0.18 0.181818181818182 0.285714285714286 0 0.180545454545455 0.126
0.26 0.454545454545455 0.15 0.4 0.318363636363637 0.302
0.18 0.0151515151515151 0.6 0 0.130545454545455 0.126
0.456521739130435 0.3125 0.666666666666667 0.3 0.413315217391304 0.409565217391304
0 0 0.135714285714286 0 0 0
0 0 0.0642857142857143 0 0 0
0.26 0.318181818181818 0.771428571428571 0.2 0.277454545454545 0.242
0.08 0.0757575757575758 0.0428571428571428 0 0.0787272727272727 0.056
0.26 0.328125 0.779411764705882 0.2 0.2804375 0.242
0 0 0.0642857142857143 0 0 0
0 0 0.0428571428571428 0 0 0
0 0 0 0 0 0
0.04 0.0757575757575758 0 0 0.0507272727272727 0.028
0 0 0.0428571428571428 0 0 0
0.04 0.0606060606060606 0 0 0.0461818181818182 0.028
0.2 0.227272727272727 0.27536231884058 0.1 0.208181818181818 0.17
0.04 0.046875 0.0797101449275363 0 0.0420625 0.028
0 0 0.0357142857142857 0 0 0
0.04 0.0757575757575758 0.0785714285714286 0 0.0507272727272727 0.028
0.64 0.515625 0.171428571428571 0.6 0.6026875 0.628
0.64 0.53030303030303 0.159420289855073 0.5625 0.607090909090909 0.61675
0.24 0.242424242424242 0.364285714285714 0.3 0.240727272727273 0.258
0.04 0.0757575757575758 0.0797101449275363 0 0.0507272727272727 0.028
0.44 0.378787878787879 0.128571428571429 0.65 0.421636363636364 0.503
0.1 0.0757575757575758 0.2 0.05 0.0927272727272727 0.085
0.0833333333333334 0.0606060606060606 0.185714285714286 0.2 0.0765151515151516 0.118333333333333
0.54 0.363636363636364 0.181159420289855 0.5 0.487090909090909 0.528
0.08 0.0606060606060606 0.2 0.2 0.0741818181818182 0.116
0.16 0.166666666666667 0.142857142857143 0.2 0.162 0.172
0.16 0.166666666666667 0 0.2 0.162 0.172
0.44 0.363636363636364 0.13768115942029 0.5 0.417090909090909 0.458
0.44 0.363636363636364 0.142857142857143 0.5 0.417090909090909 0.458
0.16 0.15625 0.0074626865671642 0.2 0.158875 0.172
0.08 0.0606060606060606 0.185714285714286 0.2 0.0741818181818182 0.116
0.458333333333333 0.363636363636364 0.0441176470588235 0.5 0.429924242424242 0.470833333333333
0.4375 0.375 0.0461538461538461 0.5 0.41875 0.45625
0.18 0.0606060606060606 0.335714285714286 0.2 0.144181818181818 0.186
0.02 0 0 0 0.014 0.014
0.22 0.333333333333333 0.207142857142857 0.05 0.254 0.169
0.08 0.0606060606060606 0.257142857142857 0.2 0.0741818181818182 0.116
0 0 0.0428571428571428 0 0 0
0 0 0.0285714285714286 0 0 0
0.2 0.421875 0.228571428571429 0.15 0.2665625 0.185
0.42 0.196969696969697 0.164285714285714 0.1 0.353090909090909 0.324
0.02 0 0.192857142857143 0 0.014 0.014
0.44 0.439393939393939 0.260869565217391 0.7 0.439818181818182 0.518
0.02 0.121212121212121 0.253846153846154 0.1 0.0503636363636363 0.044
0.12 0.121212121212121 0.35 0.2 0.120363636363636 0.144
0.26 0.439393939393939 0.764285714285714 0.3 0.313818181818182 0.272
0.12 0.136363636363636 0.35 0.2 0.124909090909091 0.144
0.12 0.136363636363636 0.328571428571429 0.2 0.124909090909091 0.144
0.02 0 0.392857142857143 0 0.014 0.014
0.04 0 0.392857142857143 0 0.028 0.028
0.08 0.0606060606060606 0.328571428571429 0.1 0.0741818181818182 0.086
0 0 0.0144927536231884 0 0 0
0.26 0.348484848484849 0.00714285714285712 0.4 0.286545454545455 0.302
0.204545454545455 0.227272727272727 0.107142857142857 0.1 0.211363636363637 0.173181818181818
0.04 0 0.191176470588235 0 0.028 0.028
0.14 0.196969696969697 0.242857142857143 0.05 0.157090909090909 0.113
0.0416666666666666 0.140625 0.125 0.3 0.0713541666666666 0.119166666666667
0.04 0.0909090909090909 0.181159420289855 0.1 0.0552727272727273 0.058
0.5 0.560606060606061 0.2 0.6 0.518181818181818 0.53
0.22 0.151515151515151 0.55 0 0.199454545454545 0.154
0.32 0.227272727272727 0.0869565217391305 0.4 0.292181818181818 0.344
0.26 0.242424242424242 0.735714285714286 0.1 0.254727272727273 0.212
0.42 0.424242424242424 0.621428571428571 0.15 0.421272727272727 0.339
0.22 0.136363636363636 0.757142857142857 0 0.194909090909091 0.154
0.04 0 0 0.1 0.028 0.058
0.2 0.333333333333333 0 0.45 0.24 0.275
0.3 0.196969696969697 0.0571428571428572 0.3 0.269090909090909 0.3
0.2 0.272727272727273 0 0.45 0.221818181818182 0.275
0.42 0.363636363636364 0.463768115942029 0.111111111111111 0.403090909090909 0.327333333333333
0.32 0.363636363636364 0.376923076923077 0.5 0.333090909090909 0.374
0.4 0.363636363636364 0.507142857142857 0.1 0.389090909090909 0.31
0.42 0.370967741935484 0.514492753623188 0.111111111111111 0.405290322580645 0.327333333333333
0.46 0.5 0.135714285714286 0.7 0.472 0.532
0.32 0.515151515151515 0.107142857142857 0.7 0.378545454545455 0.434
0.32 0.515151515151515 0.0857142857142857 0.7 0.378545454545455 0.434
0.24 0 0.0857142857142857 0.05 0.168 0.183
0.44 0.46969696969697 0.785714285714286 0.25 0.448909090909091 0.383
0.25 0 0.0928571428571429 0.05 0.175 0.19
0.44 0.378787878787879 0.782608695652174 0.25 0.421636363636364 0.383
0.0600000000000001 0.151515151515151 0.3 0 0.0874545454545454 0.0420000000000001
0.44 0.378787878787879 0.778571428571429 0.25 0.421636363636364 0.383
0.0625 0.151515151515151 0 0 0.0892045454545453 0.04375
0.24 0.0151515151515151 0.0895522388059702 0.05 0.172545454545455 0.183
0.3 0.636363636363636 0.128571428571429 0.7 0.400909090909091 0.42
0.0600000000000001 0.151515151515151 0.27536231884058 0.15 0.0874545454545454 0.0870000000000001
0 0 0.0428571428571428 0 0 0
0.12 0.196969696969697 0.221428571428571 0.1 0.143090909090909 0.114
0 0.109375 0.135714285714286 0 0.0328125 0
0.5 0.0303030303030303 0.328571428571429 0.111111111111111 0.359090909090909 0.383333333333333
0 0 0.2 0 0 0
0 0.121212121212121 0.2 0 0.0363636363636363 0
0.02 0.140625 0.264705882352941 0 0.0561875 0.014
0.42 0.833333333333333 0.0285714285714286 0.7 0.544 0.504
0.58 0.106060606060606 0.164285714285714 0.3 0.437818181818182 0.496
0.16 0.0151515151515151 0.05 0 0.116545454545455 0.112
0.166666666666667 0.0151515151515151 0.0223880597014925 0 0.121212121212121 0.116666666666667
0 0 0 0 0 0
0.270833333333333 0.151515151515151 0.130769230769231 0.3 0.235037878787878 0.279583333333333
0 0 0.101449275362319 0 0 0
0 0 0.0857142857142857 0 0 0
0.08 0.151515151515151 0.0642857142857143 0 0.101454545454545 0.056
0 0.212121212121212 0 0 0.0636363636363636 0
0.46 0.287878787878788 0.2 0.2 0.408363636363636 0.382
0.08 0.136363636363636 0.171428571428571 0.4 0.0969090909090908 0.176
0 0.166666666666667 0 0 0.0500000000000001 0
0.4 0.318181818181818 0.514285714285714 0.2 0.375454545454545 0.34
0.16 0 0.128571428571429 0 0.112 0.112
0 0.15625 0.00769230769230766 0 0.046875 0
0.14 0.136363636363636 0.0869565217391305 0.4 0.138909090909091 0.218
0.3 0.333333333333333 0.171428571428571 0.4 0.31 0.33
0.14 0.196969696969697 0.1 0.4 0.157090909090909 0.218
0.4 0.318181818181818 0.585714285714286 0.2 0.375454545454545 0.34
0 0 0.314285714285714 0 0 0
0 0.181818181818182 0.00735294117647056 0 0.0545454545454546 0
0.26 0 0.0362318840579711 0.15 0.182 0.227
0 0.1875 0.0441176470588235 0 0.05625 0
0.48 0.681818181818182 0.557971014492754 0.15 0.540545454545455 0.381
0.48 0.681818181818182 0.45 0.15 0.540545454545455 0.381
0.24 0.121212121212121 0.157142857142857 0.25 0.204363636363636 0.243
0.24 0.121212121212121 0.157142857142857 0.25 0.204363636363636 0.243
0 0 0.242424242424242 0 0 0
0.24 0.121212121212121 0.164285714285714 0.25 0.204363636363636 0.243
0.270833333333333 0.257575757575758 0.343283582089552 0.25 0.26685606060606 0.264583333333333
0.04 0.136363636363636 0.0571428571428572 0.25 0.0689090909090908 0.103
0.22 0.121212121212121 0.0571428571428572 0 0.190363636363636 0.154
0.229166666666667 0.257575757575758 0.323529411764706 0.222222222222222 0.237689393939394 0.227083333333333
0.56 0.363636363636364 0.614285714285714 0.4 0.501090909090909 0.512
0.08 0.0454545454545454 0.0357142857142857 0.3 0.0696363636363636 0.146
0.04 0.166666666666667 0.228571428571429 0.25 0.0780000000000001 0.103
0 0.333333333333333 0 0.05 0.0999999999999999 0.015
0.66 0.333333333333333 0.592857142857143 0.45 0.562 0.597
0.08 0.0454545454545454 0.0714285714285714 0.25 0.0696363636363636 0.131
0.0833333333333334 0.0454545454545454 0.0746268656716418 0.25 0.071969696969697 0.133333333333333
0.3 0.5 0.328571428571429 0.3 0.36 0.3
0.3 0.5 0.313432835820896 0.3 0.36 0.3
0.3 0.5 0.428571428571429 0.3 0.36 0.3
0.3125 0.5 0.435714285714286 0.3 0.36875 0.30875
0.22 0.121212121212121 0.22463768115942 0 0.190363636363636 0.154
0.3 0.196969696969697 0.307142857142857 0.25 0.269090909090909 0.285
0.26 0.151515151515151 0.214285714285714 0.25 0.227454545454545 0.257
0 0.0303030303030303 0.178571428571429 0 0.00909090909090909 0
0.5 0.681818181818182 0.441176470588235 0.5 0.554545454545455 0.5
0.1 0.106060606060606 0.0797101449275363 0.25 0.101818181818182 0.145
0.304347826086957 0.681818181818182 0.375 0.5 0.417588932806324 0.36304347826087
0 0 0.05 0 0 0
0.26 0.181818181818182 0.214285714285714 0.25 0.236545454545455 0.257
0.14 0 0.0428571428571428 0 0.098 0.098
0.14 0 0.05 0 0.098 0.098
0.52 0.287878787878788 0.442857142857143 0.5 0.450363636363636 0.514
0.14 0.0303030303030303 0.0785714285714286 0 0.107090909090909 0.098
0.24 0.106060606060606 0.107142857142857 0.25 0.199818181818182 0.243
0.304347826086957 0.681818181818182 0.228571428571429 0.5 0.417588932806324 0.36304347826087
0.36 0.696969696969697 0.314285714285714 0.45 0.461090909090909 0.387
0.36 0.727272727272727 0.314285714285714 0.45 0.470181818181818 0.387
0.02 0 0.0214285714285715 0 0.014 0.014
0 0 0.0142857142857142 0 0 0
0.24 0.106060606060606 0.242857142857143 0.35 0.199818181818182 0.273
0.42 0.166666666666667 0.414285714285714 0.2 0.344 0.354
0.34 0.727272727272727 0.342857142857143 0.45 0.456181818181818 0.373
0.36 0.712121212121212 0.15 0.35 0.465636363636364 0.357
0.24 0.106060606060606 0.285714285714286 0.4 0.199818181818182 0.288
0.14 0 0.107142857142857 0 0.098 0.098
0.36 0.712121212121212 0.3 0.35 0.465636363636364 0.357
0.58 0.424242424242424 0.110294117647059 0.55 0.533272727272727 0.571
0.58 0.439393939393939 0.242857142857143 0.55 0.537818181818182 0.571
0.36 0.212121212121212 0.41044776119403 0.5 0.315636363636364 0.402
0 0 0.143939393939394 0 0 0
0.38 0.196969696969697 0.0714285714285714 0.5 0.325090909090909 0.416
0.38 0.46969696969697 0.1 0.45 0.406909090909091 0.401
0.0600000000000001 0 0 0 0.0420000000000001 0.0420000000000001
0.04 0 0.521428571428571 0 0.028 0.028
0.04 0 0.5 0 0.028 0.028
0.1 0.196969696969697 0.335714285714286 0.05 0.129090909090909 0.085
0 0 0.207142857142857 0 0 0
0 0 0.135714285714286 0 0 0
0.3 0.242424242424242 0.757142857142857 0.05 0.282727272727273 0.225
0.2 0.227272727272727 0.407142857142857 0.05 0.208181818181818 0.155
0.02 0 0.25 0 0.014 0.014
0.3 0.28125 0.807142857142857 0.05 0.294375 0.225
0.36 0.409090909090909 0.308823529411765 0.05 0.374727272727273 0.267
0 0 0.121428571428571 0 0 0
0 0 0.0142857142857142 0 0 0
0.36 0.439393939393939 0.3 0.05 0.383818181818182 0.267
0.28 0.333333333333333 0.257142857142857 0 0.296 0.196
0 0 0.321428571428571 0 0 0
0 0 0.405797101449275 0 0 0
0.36 0.575757575757576 0.278571428571429 0.45 0.424727272727273 0.387
0.36 0.575757575757576 0.246376811594203 0.45 0.424727272727273 0.387
0.08 0.0151515151515151 0.0928571428571429 0 0.0605454545454545 0.056
0.08 0.0151515151515151 0.0857142857142857 0 0.0605454545454545 0.056
0.48 0.515151515151515 0.673913043478261 0.45 0.490545454545455 0.471
0.48 0.515151515151515 0.314285714285714 0.45 0.490545454545455 0.471
0.46 0.515151515151515 0.314285714285714 0.45 0.476545454545454 0.457
0 0 0.2 0 0 0
0.28 0.166666666666667 0.0928571428571429 0.05 0.246 0.211
0.34 0.0909090909090909 0.385714285714286 0.5 0.265272727272727 0.388
0.104166666666667 0 0.407142857142857 0 0.0729166666666669 0.0729166666666669
0 0 0.2 0 0 0
0 0 0.0571428571428572 0 0 0
0 0 0.0357142857142857 0 0 0
0.18 0.378787878787879 0 0.4 0.239636363636364 0.246
0 0 0.321428571428571 0.05 0 0.015
0 0 0.41304347826087 0.05 0 0.015
0.0600000000000001 0 0.485714285714286 0.05 0.0420000000000001 0.0570000000000001
0.34 0.575757575757576 0.821428571428571 0.45 0.410727272727273 0.373
0.195652173913043 0.09375 0.507352941176471 0.05 0.16508152173913 0.15195652173913
0.0833333333333334 0.0151515151515151 0 0.05 0.0628787878787879 0.0733333333333334
0.2 0.0151515151515151 0.107142857142857 0.05 0.144545454545455 0.155
0.12 0.242424242424242 0.398550724637681 0.3 0.156727272727273 0.174
0.2 0.0151515151515151 0.0642857142857143 0.1 0.144545454545455 0.17
0.12 0.242424242424242 0.0642857142857143 0.3 0.156727272727273 0.174
0.12 0.242424242424242 0.392857142857143 0.3 0.156727272727273 0.174
0.12 0.242424242424242 0.0642857142857143 0.3 0.156727272727273 0.174
0.12 0.242424242424242 0.392857142857143 0.3 0.156727272727273 0.174
0.12 0.242424242424242 0.392857142857143 0.3 0.156727272727273 0.174
0.12 0.287878787878788 0.521739130434783 0.277777777777778 0.170363636363636 0.167333333333333
0.12 0.287878787878788 0.25 0.3 0.170363636363636 0.174
0 0 0.442857142857143 0 0 0
0 0 0.0571428571428572 0 0 0
0.16 0.0151515151515151 0 0.1 0.116545454545455 0.142
0 0 0.05 0 0 0
0 0 0.2 0 0 0
0.217391304347826 0.348484848484849 0.141791044776119 0.6 0.256719367588933 0.332173913043478
0.12 0.363636363636364 0.114285714285714 0.35 0.193090909090909 0.189
0.14 0.378787878787879 0.7 0.35 0.211636363636364 0.203
0.12 0.363636363636364 0.471428571428571 0.35 0.193090909090909 0.189
0.14 0.378787878787879 0.101449275362319 0.35 0.211636363636364 0.203
0 0 0.214285714285714 0 0 0
0.02 0.333333333333333 0.328571428571429 0.15 0.114 0.059
0 0.272727272727273 0.550724637681159 0.15 0.0818181818181819 0.045
0.46 0.303030303030303 0.630434782608696 0.2 0.412909090909091 0.382
0.46 0.257575757575758 0.628571428571429 0.2 0.399272727272727 0.382
0.18 0 0.464285714285714 0 0.126 0.126
0 0 0.0652173913043478 0 0 0
0.14 0.0454545454545454 0.1 0 0.111636363636364 0.098
0.5 0.136363636363636 0.735714285714286 0.2 0.390909090909091 0.41
0 0 0.307142857142857 0 0 0
0 0.0606060606060606 0.328571428571429 0.2 0.0181818181818182 0.06
0 0.046875 0.639705882352941 0.25 0.0140625 0.075
0.18 0.136363636363636 0.678571428571429 0.25 0.166909090909091 0.201
0.46 0.136363636363636 0.927536231884058 0.25 0.362909090909091 0.397
0.0600000000000001 0.136363636363636 0.535714285714286 0.25 0.0829090909090909 0.117
0.456521739130435 0.0303030303030303 0.0714285714285714 0.55 0.328656126482214 0.484565217391304
0 0 0.1 0 0 0
0.0600000000000001 0.136363636363636 0.307142857142857 0.25 0.0829090909090909 0.117
0.32 0.0151515151515151 0.214285714285714 0 0.228545454545454 0.224
0.32 0.0151515151515151 0.0142857142857142 0 0.228545454545454 0.224
0.32 0.0151515151515151 0.347826086956522 0 0.228545454545454 0.224
0.0600000000000001 0.136363636363636 0.557142857142857 0.3 0.0829090909090909 0.132
0.0600000000000001 0.136363636363636 0.578571428571429 0.25 0.0829090909090909 0.117
0.24 0.0151515151515151 0.457142857142857 0 0.172545454545455 0.168
0.12 0.0757575757575758 0.0714285714285714 0.25 0.106727272727273 0.159
0.2 0.439393939393939 0.907142857142857 0.35 0.271818181818182 0.245
0.2 0.424242424242424 0.876811594202899 0.35 0.267272727272727 0.245
0.56 0.0303030303030303 0 0.3 0.401090909090909 0.482
0.12 0.0757575757575758 0.0928571428571429 0.25 0.106727272727273 0.159
0.2 0.378787878787879 0.464285714285714 0.05 0.253636363636364 0.155
0.0208333333333334 0.0757575757575758 0.4 0.05 0.0373106060606061 0.0295833333333334
0.2 0.393939393939394 0.428571428571429 0.1 0.258181818181818 0.17
0 0.0909090909090909 0 0.25 0.0272727272727273 0.075
0.34 0.454545454545455 0.564285714285714 0.35 0.374363636363636 0.343
0.34 0.46875 0.572463768115942 0.35 0.378625 0.343
0.34 0.454545454545455 0.564285714285714 0.35 0.374363636363636 0.343
0.2 0.393939393939394 0.449275362318841 0.1 0.258181818181818 0.17
0.2 0.393939393939394 0.405797101449275 0.1 0.258181818181818 0.17
0.56 0.181818181818182 0.0642857142857143 0.3 0.446545454545455 0.482
0.3 0.393939393939394 0.528571428571429 0.1 0.328181818181818 0.24
0.34 0.46969696969697 0.642857142857143 0.35 0.378909090909091 0.343
0.34 0.46969696969697 0.642857142857143 0.35 0.378909090909091 0.343
0.04 0.0757575757575758 0.228571428571429 0.277777777777778 0.0507272727272727 0.111333333333333
0.3125 0.46969696969697 0.632352941176471 0.35 0.359659090909091 0.32375
0.34 0.46969696969697 0.642857142857143 0.35 0.378909090909091 0.343
0.0416666666666666 0.0606060606060606 0.0857142857142857 0.25 0.0473484848484848 0.104166666666667
0.34 0.46875 0.642857142857143 0.35 0.378625 0.343
0 0.0151515151515151 0.00714285714285712 0 0.00454545454545453 0
0 0 0.292857142857143 0 0 0
0.0600000000000001 0.0757575757575758 0.278571428571429 0.25 0.0647272727272728 0.117
0.02 0.151515151515151 0.142857142857143 0.2 0.0594545454545453 0.074
0 0 0 0 0 0
0.0909090909090909 0.161290322580645 0.0797101449275363 0 0.112023460410557 0.0636363636363636
0 0 0 0 0 0
0 0 0 0 0 0
0.4 0.46969696969697 0.35 0.3 0.420909090909091 0.37
0.04 0.0757575757575758 0.0142857142857142 0.05 0.0507272727272727 0.043
0.02 0.151515151515151 0.164285714285714 0.2 0.0594545454545453 0.074
0.24 0.212121212121212 0.15 0.05 0.231636363636364 0.183
0.02 0.151515151515151 0.144927536231884 0.2 0.0594545454545453 0.074
0.02 0.151515151515151 0.173913043478261 0.2 0.0594545454545453 0.074
0.16 0.0909090909090909 0.05 0.05 0.139272727272727 0.127
0.02 0.151515151515151 0.192857142857143 0.2 0.0594545454545453 0.074
0 0 0.242857142857143 0 0 0
0.02 0.166666666666667 0.191176470588235 0.2 0.0640000000000001 0.074
0.0600000000000001 0.0757575757575758 0.00724637681159424 0.05 0.0647272727272728 0.0570000000000001
0.12 0.0454545454545454 0.0214285714285715 0 0.0976363636363636 0.084
0.14 0.0909090909090909 0.192857142857143 0.05 0.125272727272727 0.113
0.14 0.0909090909090909 0.192857142857143 0.05 0.125272727272727 0.113
0.02 0.166666666666667 0.192857142857143 0.2 0.0640000000000001 0.074
0 0 0 0 0 0
0.391304347826087 0.46875 0.553030303030303 0.3 0.414538043478261 0.363913043478261
0.08 0.0151515151515151 0.0857142857142857 0 0.0605454545454545 0.056
0.36 0.409090909090909 0.457142857142857 0.277777777777778 0.374727272727273 0.335333333333333
0.0416666666666666 0.0625 0.0661764705882353 0.05 0.0479166666666666 0.0441666666666666
0.08 0.0151515151515151 0.164285714285714 0 0.0605454545454545 0.056
0.32 0.181818181818182 0.246376811594203 0.05 0.278545454545455 0.239
0.1 0.257575757575758 0.558823529411765 0.25 0.147272727272727 0.145
0.56 0.666666666666667 0.257142857142857 0.65 0.592 0.587
0.48 0.363636363636364 0.771428571428571 0.25 0.445090909090909 0.411
0.1 0.0606060606060606 0.15 0.2 0.0881818181818182 0.13
0.32 0 0.178571428571429 0.4 0.224 0.344
0.34 0.439393939393939 0.371428571428571 0.45 0.369818181818182 0.373
0 0 0.0362318840579711 0 0 0
0.363636363636364 0.393939393939394 0.492537313432836 0.05 0.372727272727273 0.269545454545455
0 0.393939393939394 0.385714285714286 0.05 0.118181818181818 0.015
0.42 0 0.128571428571429 0 0.294 0.294
0.16 0.151515151515151 0.25 0.75 0.157454545454545 0.337
0.270833333333333 0.439393939393939 0.507352941176471 0.2 0.321401515151515 0.249583333333333
0.3 0.439393939393939 0.571428571428571 0.2 0.341818181818182 0.27
0.3 0.439393939393939 0.578571428571429 0.2 0.341818181818182 0.27
0.12 0 0.157142857142857 0.15 0.084 0.129
0.5 0.378787878787879 0.0571428571428572 0.3 0.463636363636364 0.44
0 0 0.0142857142857142 0 0 0
0.46 0.545454545454545 0.628571428571429 0.3 0.485636363636364 0.412
0.14 0.234375 0.188405797101449 0.277777777777778 0.1683125 0.181333333333333
0.02 0 0.171428571428571 0 0.014 0.014
0.195652173913043 0.171875 0.268115942028985 0.25 0.18851902173913 0.21195652173913
0.46 0.242424242424242 0.514285714285714 0.45 0.394727272727273 0.457
0.0208333333333334 0 0.0142857142857142 0 0.0145833333333334 0.0145833333333334
0.02 0.0757575757575758 0.157142857142857 0 0.0367272727272727 0.014
0 0 0 0 0 0
0.44 0.166666666666667 0.342857142857143 0.45 0.358 0.443
0.16 0.636363636363636 0.278571428571429 0.55 0.302909090909091 0.277
0.16 0.625 0.318840579710145 0.55 0.2995 0.277
0.2 0.606060606060606 0.326086956521739 0.5 0.321818181818182 0.29
0 0.0909090909090909 0 0 0.0272727272727273 0
0.36 0.212121212121212 0.292857142857143 0 0.315636363636364 0.252
0.14 0.606060606060606 0.271428571428571 0.55 0.279818181818182 0.263
0.36 0.21875 0.292857142857143 0 0.317625 0.252
0.18 0.151515151515151 0.164285714285714 0.1 0.171454545454545 0.156
0.14 0.59375 0.271428571428571 0.55 0.276125 0.263
0.14 0.590909090909091 0.271428571428571 0.55 0.275272727272727 0.263
0.36 0.227272727272727 0.278571428571429 0 0.320181818181818 0.252
0.0208333333333334 0.0909090909090909 0.15 0 0.0418560606060606 0.0145833333333334
0 0 0.0357142857142857 0 0 0
0.36 0.227272727272727 0.278571428571429 0 0.320181818181818 0.252
0.16 0.15625 0.164285714285714 0.1 0.158875 0.142
0.16 0.151515151515151 0 0.1 0.157454545454545 0.142
0.2 0.696969696969697 0.485714285714286 0.45 0.349090909090909 0.275
0.64 0.136363636363636 0.207142857142857 0.45 0.488909090909091 0.583
0.173913043478261 0.612903225806452 0.461538461538462 0.5 0.305610098176718 0.271739130434783
0.28 0.0151515151515151 0.271428571428571 0 0.200545454545455 0.196
0.64 0.227272727272727 0.442857142857143 0 0.516181818181818 0.448
0.34 0.121212121212121 0.00714285714285712 0 0.274363636363636 0.238
0.2 0.1875 0.142857142857143 0.55 0.19625 0.305
0.04 0.121212121212121 0 0 0.0643636363636363 0.028
0.16 0.181818181818182 0.0714285714285714 0.1 0.166545454545455 0.142
0.38 0.212121212121212 0.157142857142857 0 0.329636363636364 0.266
0.24 0.181818181818182 0.128571428571429 0.55 0.222545454545455 0.333
0.38 0.606060606060606 0.714285714285714 0.45 0.447818181818182 0.401
0 0 0.0357142857142857 0 0 0
0.08 0 0.342857142857143 0.15 0.056 0.101
0.08 0.121212121212121 0.4 0.25 0.0923636363636363 0.131
0.08 0 0.385714285714286 0.15 0.056 0.101
0.52 0.151515151515151 0.321428571428571 0.1 0.409454545454545 0.394
0 0 0.0571428571428572 0 0 0
0.3 0.136363636363636 0.207142857142857 0.15 0.250909090909091 0.255
0.22 0.196969696969697 0.135714285714286 0 0.213090909090909 0.154
0.48 0.333333333333333 0.292857142857143 0.1 0.436 0.366
0.5 0.333333333333333 0.297101449275362 0.1 0.45 0.38
0.3 0.0454545454545454 0.135714285714286 0 0.223636363636364 0.21
0.25 0.196969696969697 0.121212121212121 0 0.234090909090909 0.175
0.52 0.333333333333333 0.292857142857143 0.1 0.464 0.394
0.3 0.136363636363636 0.15 0.1 0.250909090909091 0.24
0.52 0.333333333333333 0.292857142857143 0.1 0.464 0.394
0.52 0.333333333333333 0.297101449275362 0.1 0.464 0.394
0.3 0.0454545454545454 0.135714285714286 0 0.223636363636364 0.21
0.54 0.333333333333333 0.3 0.1 0.478 0.408
0.24 0.181818181818182 0.00714285714285712 0 0.222545454545455 0.168
0.54 0.333333333333333 0.292857142857143 0.1 0.478 0.408
0.54 0.333333333333333 0.3 0.1 0.478 0.408
0.3 0.136363636363636 0.15 0.1 0.250909090909091 0.24
0.3125 0.121212121212121 0.15 0.1 0.255113636363636 0.24875
0.02 0.0909090909090909 0 0.1 0.0412727272727273 0.044
0.12 0 0.0514705882352942 0.15 0.084 0.129
0 0.0303030303030303 0.00735294117647056 0 0.00909090909090909 0
0 0 0.05 0 0 0
0.2 0 0.121428571428571 0 0.14 0.14
0 0.0454545454545454 0 0 0.0136363636363636 0
0 0.106060606060606 0.292857142857143 0 0.0318181818181818 0
0 0 0 0 0 0
0.46 0.348484848484849 0.664285714285714 0.2 0.426545454545455 0.382
0 0 0.0142857142857142 0 0 0
0.48 0.348484848484849 0.884057971014493 0.2 0.440545454545455 0.396
0.0208333333333334 0 0.278571428571429 0 0.0145833333333334 0.0145833333333334
0.152173913043478 0.333333333333333 0.678571428571429 0.15 0.206521739130434 0.151521739130435
0.2 0.378787878787879 0.664285714285714 0.55 0.253636363636364 0.305
0.0625 0.136363636363636 0.128571428571429 0 0.0846590909090908 0.04375
0.28 0.212121212121212 0.1 0.45 0.259636363636364 0.331
0.4 0.348484848484849 0.695652173913043 0.45 0.384545454545455 0.415
0.4 0.348484848484849 0.728571428571429 0.45 0.384545454545455 0.415
0.3125 0.212121212121212 0.2 0.45 0.282386363636364 0.35375
0.0416666666666666 0.136363636363636 0.128571428571429 0 0.0700757575757574 0.0291666666666666
0.34 0.212121212121212 0.2 0.45 0.301636363636364 0.373
0.0600000000000001 0 0.0785714285714286 0 0.0420000000000001 0.0420000000000001
0.36 0.46969696969697 0.528571428571429 0.3 0.392909090909091 0.342
0.42 0.151515151515151 0.764285714285714 0.3 0.339454545454545 0.384
0 0 0.0588235294117647 0 0 0
0.291666666666667 0.166666666666667 0.428571428571429 0.5 0.254166666666667 0.354166666666667
0.28 0.166666666666667 0.464285714285714 0.5 0.246 0.346
0.239130434782609 0.393939393939394 0.00714285714285712 0.1 0.285573122529645 0.197391304347826
0.28 0.166666666666667 0.77536231884058 0.5 0.246 0.346
0 0 0.0869565217391305 0 0 0
0 0 0.442028985507246 0 0 0
0.24 0.424242424242424 0.0142857142857142 0 0.295272727272727 0.168
0 0 0.407142857142857 0 0 0
0 0 0.121428571428571 0 0 0
0.28 0.151515151515151 0.544776119402985 0.55 0.241454545454545 0.361
0 0 0 0 0 0
0.28 0.151515151515151 0.742857142857143 0.55 0.241454545454545 0.361
0.28 0.151515151515151 0.742857142857143 0.55 0.241454545454545 0.361
0 0 0.00714285714285712 0 0 0
0.28 0.151515151515151 0.742857142857143 0.55 0.241454545454545 0.361
0.36 0.424242424242424 0.142857142857143 0 0.379272727272727 0.252
0.36 0.424242424242424 0.264285714285714 0 0.379272727272727 0.252
0.354166666666667 0.4375 0.376811594202899 0.5 0.379166666666667 0.397916666666667
0 0 0.121428571428571 0 0 0
0.36 0.424242424242424 0.36231884057971 0.5 0.379272727272727 0.402
0.36 0.424242424242424 0.557142857142857 0.5 0.379272727272727 0.402
0.36 0.424242424242424 0.5 0.5 0.379272727272727 0.402
0.28 0.106060606060606 0.572463768115942 0.65 0.227818181818182 0.391
0.28 0.106060606060606 0.578571428571429 0.65 0.227818181818182 0.391
0 0 0.0714285714285714 0 0 0
0.28 0.106060606060606 0.271428571428571 0.65 0.227818181818182 0.391
0 0 0.2 0 0 0
0.28 0.106060606060606 0.271428571428571 0.65 0.227818181818182 0.391
0 0 0.121428571428571 0 0 0
0.36 0.439393939393939 0.0571428571428572 0.35 0.383818181818182 0.357
0 0 0.157142857142857 0 0 0
0.375 0.454545454545455 0.202898550724638 0 0.398863636363636 0.2625
0.36 0.454545454545455 0.268115942028985 0 0.388363636363636 0.252
0.36 0.454545454545455 0.385714285714286 0 0.388363636363636 0.252
0.36 0.454545454545455 0.238805970149254 0 0.388363636363636 0.252
0.34 0.454545454545455 0.528985507246377 0 0.374363636363636 0.238
0.34 0.454545454545455 0.307142857142857 0 0.374363636363636 0.238
0.28 0.106060606060606 0.635714285714286 0.65 0.227818181818182 0.391
0.28 0.106060606060606 0.652173913043478 0.65 0.227818181818182 0.391
0 0 0.114285714285714 0 0 0
0.38 0.424242424242424 0.00714285714285712 0.35 0.393272727272727 0.371
0.28 0.106060606060606 0.271428571428571 0.65 0.227818181818182 0.391
0.28 0 0.585714285714286 0 0.196 0.196
0.14 0.0606060606060606 0.0428571428571428 0.15 0.116181818181818 0.143
0.3 0.0151515151515151 0.471014492753623 0.55 0.214545454545455 0.375
0.3 0 0.522058823529412 0.55 0.21 0.375
0.3 0 0.552238805970149 0.55 0.21 0.375
0 0 0.128571428571429 0 0 0
0.5 0.575757575757576 0.128571428571429 0.4 0.522727272727273 0.47
0 0 0.0857142857142857 0 0 0
0.08 0 0.364285714285714 0 0.056 0.056
0 0 0.178571428571429 0 0 0
0.166666666666667 0 0.5 0.65 0.116666666666667 0.311666666666667
0 0 0 0 0 0
0 0.0303030303030303 0 0 0.00909090909090909 0
0.08 0 0.0869565217391305 0 0.056 0.056
0.52 0.393939393939394 0.342857142857143 0.15 0.482181818181818 0.409
0.0833333333333334 0 0.0857142857142857 0 0.0583333333333334 0.0583333333333334
0.22 0.560606060606061 0.107142857142857 0.2 0.322181818181818 0.214
0.28 0 0.328571428571429 0.65 0.196 0.391
0 0 0.0285714285714286 0 0 0
0 0 0.0428571428571428 0 0 0
0.04 0.0303030303030303 0 0.1 0.0370909090909091 0.058
0 0 0.05 0 0 0
0.0833333333333334 0 0.0857142857142857 0 0.0583333333333334 0.0583333333333334
0.28 0 0.328571428571429 0.65 0.196 0.391
0.08 0 0.0857142857142857 0 0.056 0.056
0.42 0.621212121212121 0.63768115942029 0.85 0.480363636363636 0.549
0.2 0 0.385714285714286 0.65 0.14 0.335
0.38 0.636363636363636 0.571428571428571 0.85 0.456909090909091 0.521
0.38 0.636363636363636 0.571428571428571 0.85 0.456909090909091 0.521
0.3 0.636363636363636 0.514285714285714 0.85 0.400909090909091 0.465
0.104166666666667 0.625 0.15 0.2 0.260416666666667 0.132916666666667
0.18 0 0.171428571428571 0.65 0.126 0.321
0.04 0.0757575757575758 0.292857142857143 0.05 0.0507272727272727 0.043
0.0833333333333334 0 0 0 0.0583333333333334 0.0583333333333334
0.54 0.435483870967742 0.5 0.8 0.508645161290323 0.618
0 0 0.114285714285714 0 0 0
0 0 0.0289855072463768 0 0 0
0.72 0.272727272727273 0.321428571428571 0.65 0.585818181818182 0.699
0.26 0.121212121212121 0.214285714285714 0.55 0.218363636363636 0.347
0.04 0 0.1 0 0.028 0.028
0 0 0.192857142857143 0 0 0
0.44 0.136363636363636 0.342857142857143 0.0555555555555556 0.348909090909091 0.324666666666667
0.44 0.136363636363636 0.347826086956522 0.1 0.348909090909091 0.338
0.52 0.121212121212121 0.0797101449275363 0.1 0.400363636363636 0.394
0.12 0.272727272727273 0.00724637681159424 0.05 0.165818181818182 0.099
0.12 0.53030303030303 0.0285714285714286 0.2 0.243090909090909 0.144
0.130434782608696 0.09375 0.279411764705882 0.555555555555556 0.119429347826087 0.257971014492754
0.12 0.0909090909090909 0.271428571428571 0.6 0.111272727272727 0.264
0.282608695652174 0.242424242424242 0.00724637681159424 0.1 0.270553359683794 0.227826086956522
0.26 0.621212121212121 0.521428571428571 0.8 0.368363636363636 0.422
0.26 0.621212121212121 0.440298507462687 0.8 0.368363636363636 0.422
0.26 0.621212121212121 0.514285714285714 0.8 0.368363636363636 0.422
0.02 0.151515151515151 0.0142857142857142 0.05 0.0594545454545453 0.029
0 0.0454545454545454 0.1 0.05 0.0136363636363636 0.015
0 0 0.0714285714285714 0 0 0
0 0.0454545454545454 0.0746268656716418 0.05 0.0136363636363636 0.015
0.18 0.409090909090909 0.842857142857143 0.8 0.248727272727273 0.366
0 0.0757575757575758 0.378571428571429 0 0.0227272727272727 0
0.12 0.333333333333333 0 0.15 0.184 0.129
0 0 0.0797101449275363 0 0 0
0.04 0.136363636363636 0.264285714285714 0.05 0.0689090909090908 0.043
0.04 0.151515151515151 0.242857142857143 0.05 0.0734545454545453 0.043
0.02 0 0.214285714285714 0 0.014 0.014
0 0 0.164285714285714 0 0 0
0.02 0 0.135714285714286 0 0.014 0.014
0.02 0 0.114285714285714 0 0.014 0.014
0.02 0 0.108695652173913 0 0.014 0.014
0.02 0 0.114285714285714 0 0.014 0.014
0 0 0.0285714285714286 0 0 0
0.02 0 0.121428571428571 0.05 0.014 0.029
0.0600000000000001 0 0.242857142857143 0 0.0420000000000001 0.0420000000000001
0.0600000000000001 0.196969696969697 0.3 0 0.101090909090909 0.0420000000000001
0 0.227272727272727 0.207142857142857 0.05 0.0681818181818181 0.015
0 0 0.164285714285714 0 0 0
0.14 0.272727272727273 0.558823529411765 0.7 0.179818181818182 0.308
0.14 0.0303030303030303 0.00714285714285712 0.6 0.107090909090909 0.278
0 0.227272727272727 0.242857142857143 0.05 0.0681818181818181 0.015
0 0 0.0142857142857142 0.05 0 0.015
0.18 0.53030303030303 0.292857142857143 0.2 0.285090909090909 0.186
0.18 0.318181818181818 0.228571428571429 0.2 0.221454545454545 0.186
0 0.212121212121212 0.0652173913043478 0 0.0636363636363636 0
0.2 0.696969696969697 0.742857142857143 0.15 0.349090909090909 0.185
0 0 0.0142857142857142 0 0 0
0.44 0.640625 0.75 0.15 0.5001875 0.353
0.18 0.0303030303030303 0.207142857142857 0.5 0.135090909090909 0.276
0.4 0.666666666666667 0.721428571428571 0.15 0.48 0.325
0.42 0.287878787878788 0.0857142857142857 0.3 0.380363636363636 0.384
0.46 0.287878787878788 0.271428571428571 0.3 0.408363636363636 0.412
0 0 0.05 0 0 0
0.479166666666667 0.287878787878788 0.235714285714286 0.3 0.421780303030303 0.425416666666667
0.44 0.287878787878788 0.314285714285714 0.3 0.394363636363636 0.398
0.14 0.0303030303030303 0.398550724637681 0.5 0.107090909090909 0.248
0.18 0.0757575757575758 0.347826086956522 0.35 0.148727272727273 0.231
0.14 0.0151515151515151 0.435714285714286 0.3 0.102545454545455 0.188
0.14 0.0151515151515151 0.285714285714286 0.3 0.102545454545455 0.188
0.14 0.0151515151515151 0.285714285714286 0.3 0.102545454545455 0.188
0 0 0 0 0 0
0.708333333333333 0.1875 0.544117647058824 0.75 0.552083333333333 0.720833333333333
0.3 0.296875 0.585714285714286 0.35 0.2990625 0.315
0.3 0.181818181818182 0.45 0.3 0.264545454545455 0.3
0 0 0.00714285714285712 0 0 0
0 0 0.00714285714285712 0 0 0
0.28 0.818181818181818 0.326086956521739 0.25 0.441454545454545 0.271
0.28 0.696969696969697 0.157142857142857 0.2 0.405090909090909 0.256
0 0.121212121212121 0.15 0.05 0.0363636363636363 0.015
0.26 0 0 0 0.182 0.182
0.32 0.560606060606061 0.264285714285714 0.45 0.392181818181818 0.359
0 0 0.23134328358209 0 0 0
0.3125 0.272727272727273 0.342857142857143 0.277777777777778 0.300568181818182 0.302083333333333
0 0.35 0.0507246376811594 0.05 0.105 0.015
0.36 0.272727272727273 0.342857142857143 0.25 0.333818181818182 0.327
0 0 0.23134328358209 0 0 0
0.28 0 0.110294117647059 0.45 0.196 0.331
0.36 0.272727272727273 0.342857142857143 0.25 0.333818181818182 0.327
0.36 0.272727272727273 0.342857142857143 0.25 0.333818181818182 0.327
0.24 0.0757575757575758 0.0928571428571429 0.2 0.190727272727273 0.228
0.12 0.196969696969697 0.2 0.05 0.143090909090909 0.099
0.36 0.272727272727273 0.342857142857143 0.25 0.333818181818182 0.327
0.333333333333333 0.272727272727273 0.342857142857143 0.25 0.315151515151515 0.308333333333333
0.36 0.272727272727273 0.333333333333333 0.25 0.333818181818182 0.327
0.36 0.272727272727273 0.342857142857143 0.25 0.333818181818182 0.327
0.326086956521739 0.272727272727273 0.340579710144927 0.25 0.310079051383399 0.303260869565217
0.36 0.272727272727273 0.342857142857143 0.25 0.333818181818182 0.327
0.36 0.28125 0.342857142857143 0.222222222222222 0.336375 0.318666666666667
0.24 0.0606060606060606 0.185714285714286 0.25 0.186181818181818 0.243
0.22 0.0606060606060606 0.192857142857143 0.2 0.172181818181818 0.214
0.44 0.272727272727273 0.45 0.35 0.389818181818182 0.413
0.12 0.590909090909091 0.164285714285714 0.6 0.261272727272727 0.264
0.12 0.6 0.151515151515151 0.6 0.264 0.264
0.1 0.0757575757575758 0.0857142857142857 0 0.0927272727272727 0.07
0.44 0.272727272727273 0.285714285714286 0.35 0.389818181818182 0.413
0.42 0.196969696969697 0.571428571428571 0.3 0.353090909090909 0.384
0.2 0.136363636363636 0.471014492753623 0.05 0.180909090909091 0.155
0.2 0.136363636363636 0.478571428571429 0.05 0.180909090909091 0.155
0.1875 0.136363636363636 0.376811594202899 0.05 0.172159090909091 0.14625
0.42 0.196969696969697 0.564285714285714 0.3 0.353090909090909 0.384
0.28 0.151515151515151 0.529411764705882 0.05 0.241454545454545 0.211
0.28 0.151515151515151 0.535714285714286 0.05 0.241454545454545 0.211
0.28 0.151515151515151 0.536764705882353 0.05 0.241454545454545 0.211
0.26 0.0606060606060606 0.25 0.05 0.200181818181818 0.197
0.28 0.151515151515151 0.528571428571429 0.05 0.241454545454545 0.211
0.2 0 0.414285714285714 0 0.14 0.14
0.08 0.0454545454545454 0.0942028985507246 0.05 0.0696363636363636 0.071
0.26 0.166666666666667 0.125 0.1 0.232 0.212
0.02 0.09375 0.0785714285714286 0 0.042125 0.014
0.125 0.0606060606060606 0.0928571428571429 0.05 0.105681818181818 0.1025
0.28 0.0606060606060606 0.376811594202899 0.05 0.214181818181818 0.211
0.28 0.0454545454545454 0.514285714285714 0.05 0.209636363636364 0.211
0.0600000000000001 0.424242424242424 0.0714285714285714 0 0.169272727272727 0.0420000000000001
0.46 0.136363636363636 0.0642857142857143 0.45 0.362909090909091 0.457
0.52 0.560606060606061 0.231884057971015 0.45 0.532181818181818 0.499
0 0.151515151515151 0 0.2 0.0454545454545453 0.06
0.0600000000000001 0.0967741935483871 0 0.2 0.0710322580645162 0.102
0.0600000000000001 0.106060606060606 0 0.2 0.0738181818181819 0.102
0.0600000000000001 0.106060606060606 0 0.2 0.0738181818181819 0.102
0.0600000000000001 0.106060606060606 0 0.15 0.0738181818181819 0.0870000000000001
0 0 0.0571428571428572 0 0 0
0.0600000000000001 0.121212121212121 0 0 0.0783636363636364 0.0420000000000001
0.04 0 0.072463768115942 0 0.028 0.028
0.0600000000000001 0.121212121212121 0 0 0.0783636363636364 0.0420000000000001
0 0.0151515151515151 0 0.15 0.00454545454545453 0.045
0.0833333333333334 0.575757575757576 0.478571428571429 0.2 0.231060606060606 0.118333333333333
0.0600000000000001 0.121212121212121 0.0217391304347826 0 0.0783636363636364 0.0420000000000001
0 0 0.0785714285714286 0 0 0
0.0833333333333334 0 0.0833333333333334 0 0.0583333333333334 0.0583333333333334
0.333333333333333 0.121212121212121 0.107142857142857 0.35 0.269696969696969 0.338333333333333
0.12 0.257575757575758 0.35 0.35 0.161272727272727 0.189
0.0454545454545454 0 0.2 0 0.0318181818181818 0.0318181818181818
0.32 0.227272727272727 0.357142857142857 0.25 0.292181818181818 0.299
0 0 0.05 0 0 0
0.318181818181818 0.265625 0.522727272727273 0.555555555555556 0.302414772727273 0.389393939393939
0.3 0.393939393939394 0.528571428571429 0.5 0.328181818181818 0.36
0.3 0.393939393939394 0.529411764705882 0.5 0.328181818181818 0.36
0.3 0.363636363636364 0.536231884057971 0.5 0.319090909090909 0.36
0.14 0.227272727272727 0.1 0.277777777777778 0.166181818181818 0.181333333333333
0.3 0.363636363636364 0.535714285714286 0.5 0.319090909090909 0.36
0 0 0.0714285714285714 0 0 0
0.32 0.393939393939394 0.543478260869565 0.5 0.342181818181818 0.374
0 0 0.15 0 0 0
0.16 0.121212121212121 0.00714285714285712 0.2 0.148363636363636 0.172
0.34 0.393939393939394 0.543478260869565 0.5 0.356181818181818 0.388
0.166666666666667 0.287878787878788 0.464285714285714 0.25 0.203030303030303 0.191666666666667
0.14 0.257575757575758 0.0144927536231884 0.25 0.175272727272727 0.173
0.16 0.287878787878788 0.456521739130435 0.25 0.198363636363636 0.187
0.14 0.257575757575758 0.0285714285714286 0.25 0.175272727272727 0.173
0.14 0 0 0 0.098 0.098
0.16 0.287878787878788 0.185714285714286 0.25 0.198363636363636 0.187
0.14 0.257575757575758 0.0285714285714286 0.25 0.175272727272727 0.173
0.12 0.0909090909090909 0 0.2 0.111272727272727 0.144
0.3 0.318181818181818 0.557971014492754 0.4 0.305454545454545 0.33
0 0 0.00714285714285712 0 0 0
0 0 0.152173913043478 0 0 0
0.54 0.424242424242424 0.130769230769231 0.5 0.505272727272727 0.528
0.5 0.287878787878788 0.271428571428571 0 0.436363636363636 0.35
0.38 0.46969696969697 0.242857142857143 0.6 0.406909090909091 0.446
0.18 0 0.0857142857142857 0 0.126 0.126
0.18 0 0.0785714285714286 0 0.126 0.126
0.3 0.212121212121212 0.136363636363636 0 0.273636363636364 0.21
0.3 0.212121212121212 0.166666666666667 0 0.273636363636364 0.21
0.1 0.242424242424242 0.178571428571429 0.45 0.142727272727273 0.205
0.26 0.242424242424242 0.392857142857143 0.7 0.254727272727273 0.392
0.18 0 0.0785714285714286 0 0.126 0.126
0.3 0.106060606060606 0.128571428571429 0.3 0.241818181818182 0.3
0 0 0.0142857142857142 0 0 0
0.16 0.106060606060606 0.0357142857142857 0 0.143818181818182 0.112
0.152173913043478 0.212121212121212 0 0 0.170158102766798 0.106521739130435
0.18 0.227272727272727 0 0 0.194181818181818 0.126
0.14 0.212121212121212 0 0 0.161636363636364 0.098
0.12 0.212121212121212 0.00735294117647056 0 0.147636363636364 0.084
0.4 0.272727272727273 0.15 0.3 0.361818181818182 0.37
0.14 0.212121212121212 0 0 0.161636363636364 0.098
0.14 0.0303030303030303 0.192857142857143 0 0.107090909090909 0.098
0.28 0.166666666666667 0.128571428571429 0.3 0.246 0.286
0.28 0.166666666666667 0.123188405797101 0.3 0.246 0.286
0 0 0 0.15 0 0.045
0 0 0.235714285714286 0 0 0
0.0208333333333334 0 0.0588235294117647 0 0.0145833333333334 0.0145833333333334
0.125 0.0151515151515151 0 0 0.0920454545454545 0.0875
0.18 0.166666666666667 0 0 0.176 0.126
0.0208333333333334 0 0.181159420289855 0 0.0145833333333334 0.0145833333333334
0 0 0.0285714285714286 0 0 0
0.08 0 0.0869565217391305 0 0.056 0.056
0.195652173913043 0.287878787878788 0.166666666666667 0.2 0.223320158102767 0.19695652173913
0.24 0.378787878787879 0.318840579710145 0.25 0.281636363636364 0.243
0.02 0 0.185714285714286 0 0.014 0.014
0.36 0.333333333333333 0.142857142857143 0.55 0.352 0.417
0.22 0.287878787878788 0.22463768115942 0.2 0.240363636363636 0.214
0.46 0.515151515151515 0.478571428571429 0.45 0.476545454545454 0.457
0.46 0.515151515151515 0.477941176470588 0.45 0.476545454545454 0.457
0.46 0.515151515151515 0.478571428571429 0.45 0.476545454545454 0.457
0.4375 0.515151515151515 0.478571428571429 0.45 0.460795454545454 0.44125
0.46 0.515151515151515 0.478571428571429 0.45 0.476545454545454 0.457
0.46 0.515151515151515 0.478571428571429 0.45 0.476545454545454 0.457
0.46 0.515151515151515 0.478571428571429 0.45 0.476545454545454 0.457
0.14 0.227272727272727 0.221428571428571 0.25 0.166181818181818 0.173
0.4375 0.53030303030303 0.471014492753623 0.444444444444444 0.465340909090909 0.439583333333333
0.24 0.151515151515151 0.407142857142857 0 0.213454545454545 0.168
0.12 0 0.342857142857143 0 0.084 0.084
0.12 0 0.345588235294118 0 0.084 0.084
0.3 0.378787878787879 0.0714285714285714 0.55 0.323636363636364 0.375
0.08 0 0.107142857142857 0 0.056 0.056
0.3 0.287878787878788 0.171428571428571 0.2 0.296363636363636 0.27
0.12 0.151515151515151 0 0 0.129454545454545 0.084
0.3 0.287878787878788 0.169117647058823 0.2 0.296363636363636 0.27
0.32 0.375 0.25 0.55 0.3365 0.389
0.3 0.287878787878788 0.171428571428571 0.2 0.296363636363636 0.27
0.34 0.287878787878788 0.164285714285714 0.2 0.324363636363636 0.298
0.34 0.287878787878788 0.164285714285714 0.2 0.324363636363636 0.298
0.08 0 0.107142857142857 0 0.056 0.056
0 0 0.0571428571428572 0 0 0
0 0 0.0522388059701493 0 0 0
0 0 0 0 0 0
0.46 0.227272727272727 0.192857142857143 0.55 0.390181818181818 0.487
0.58 0.378787878787879 0.369565217391304 0.6 0.519636363636364 0.586
0.28 0.363636363636364 0.0642857142857143 0.15 0.305090909090909 0.241
0 0 0.0142857142857142 0 0 0
0.0416666666666666 0 0 0 0.0291666666666666 0.0291666666666666
0 0 0.192857142857143 0 0 0
0.1 0.196969696969697 0 0 0.129090909090909 0.07
0.1 0.181818181818182 0 0 0.124545454545455 0.07
0.12 0.151515151515151 0.357142857142857 0.05 0.129454545454545 0.099
0.125 0.151515151515151 0.342857142857143 0.05 0.132954545454545 0.1025
0.14 0.151515151515151 0.342857142857143 0.05 0.143454545454545 0.113
0.12 0.151515151515151 0.342857142857143 0.05 0.129454545454545 0.099
0.12 0.151515151515151 0.271428571428571 0.05 0.129454545454545 0.099
0.46 0.242424242424242 0.428571428571429 0.55 0.394727272727273 0.487
0 0 0.164285714285714 0.2 0 0.06
0.12 0.151515151515151 0.221428571428571 0.05 0.129454545454545 0.099
0.1 0.181818181818182 0.13768115942029 0 0.124545454545455 0.07
0 0 0.128571428571429 0 0 0
0 0 0.126865671641791 0 0 0
0.1 0.181818181818182 0.00714285714285712 0 0.124545454545455 0.07
0.1 0.181818181818182 0.135714285714286 0 0.124545454545455 0.07
0.46 0.242424242424242 0.435714285714286 0.55 0.394727272727273 0.487
0 0 0.128571428571429 0 0 0
0.32 0.424242424242424 0.171428571428571 0.2 0.351272727272727 0.284
0.1 0.181818181818182 0.00724637681159424 0 0.124545454545455 0.07
0.14 0.272727272727273 0.00714285714285712 0.2 0.179818181818182 0.158
0 0 0.278571428571429 0 0 0
0.44 0.575757575757576 0.428571428571429 0.45 0.480727272727273 0.443
0 0 0.278571428571429 0 0 0
0.1 0.151515151515151 0 0.05 0.115454545454545 0.085
0.14 0.272727272727273 0.00714285714285712 0.2 0.179818181818182 0.158
0.48 0.242424242424242 0.378571428571429 0.55 0.408727272727273 0.501
0.16 0.151515151515151 0 0 0.157454545454545 0.112
0.48 0.242424242424242 0.35 0.55 0.408727272727273 0.501
0.46 0.242424242424242 0.376923076923077 0.5 0.394727272727273 0.472
0.48 0.242424242424242 0.35 0.5 0.408727272727273 0.486
0.12 0.151515151515151 0.185714285714286 0.05 0.129454545454545 0.099
0 0 0.235714285714286 0.2 0 0.06
0.48 0.25 0.35 0.55 0.411 0.501
0.42 0.242424242424242 0.492857142857143 0.75 0.366727272727273 0.519
0 0 0.542857142857143 0.2 0 0.06
0.14 0.166666666666667 0.178571428571429 0 0.148 0.098
0.14 0.166666666666667 0.435714285714286 0 0.148 0.098
0.02 0 0.307142857142857 0 0.014 0.014
0.08 0 0.157142857142857 0 0.056 0.056
0.48 0.484848484848485 0.278571428571429 0.6 0.481454545454545 0.516
0.02 0 0.292857142857143 0 0.014 0.014
0.1 0.121212121212121 0 0 0.106363636363636 0.07
0.541666666666667 0.5 0.514492753623188 0.65 0.529166666666667 0.574166666666667
0 0 0.421428571428571 0 0 0
0 0 0.107142857142857 0 0 0
0.48 0.5 0.171428571428571 0.7 0.486 0.546
0.36 0.242424242424242 0.135714285714286 0.55 0.324727272727273 0.417
0.04 0 0 0 0.028 0.028
0.1 0.136363636363636 0.721428571428571 0.1 0.110909090909091 0.1
0 0 0.433823529411765 0 0 0
0 0 0.0428571428571428 0 0 0
0 0.0151515151515151 0.5 0 0.00454545454545453 0
0 0 0.13768115942029 0 0 0
0 0.0151515151515151 0.785714285714286 0 0.00454545454545453 0
0 0.0151515151515151 0.135714285714286 0 0.00454545454545453 0
0 0.0151515151515151 0.564285714285714 0 0.00454545454545453 0
0 0.0151515151515151 0.521428571428571 0 0.00454545454545453 0
0 0.0151515151515151 0.264285714285714 0.1 0.00454545454545453 0.03
0 0 0.5 0 0 0
0.604166666666667 0.272727272727273 0.164285714285714 0.388888888888889 0.504734848484849 0.539583333333334
0 0 0.0428571428571428 0 0 0
0 0 0.0571428571428572 0 0 0
0 0 0.0571428571428572 0 0 0
0 0 0.0579710144927537 0 0 0
0 0 0 0 0 0
0.02 0.303030303030303 0.271428571428571 0.1 0.104909090909091 0.044
0.08 0.363636363636364 0.692857142857143 0.1 0.165090909090909 0.086
0 0 0.128571428571429 0 0 0
0 0 0.00714285714285712 0 0 0
0.0600000000000001 0.0606060606060606 0.585714285714286 0 0.0601818181818183 0.0420000000000001
0.04 0 0.0428571428571428 0 0.028 0.028
0.02 0 0.492857142857143 0 0.014 0.014
0.04 0.303030303030303 0.692857142857143 0.1 0.118909090909091 0.058
0 0 0.00714285714285712 0 0 0
0.02 0 0.335714285714286 0 0.014 0.014
0.0208333333333334 0.0606060606060606 0.439393939393939 0 0.0327651515151516 0.0145833333333334
0.02 0.0606060606060606 0.507142857142857 0 0.0321818181818182 0.014
0.02 0 0.321428571428571 0 0.014 0.014
0 0.0151515151515151 0.0357142857142857 0 0.00454545454545453 0
0 0 0.0428571428571428 0 0 0
0.02 0.287878787878788 0.157142857142857 0.1 0.100363636363636 0.044
0.02 0.287878787878788 0.135714285714286 0.1 0.100363636363636 0.044
0 0 0.0428571428571428 0 0 0
0 0 0.0142857142857142 0 0 0
0.04 0 0 0 0.028 0.028
0.02 0.287878787878788 0.142857142857143 0.1 0.100363636363636 0.044
0.0208333333333334 0.28125 0.130434782608696 0.1 0.0989583333333334 0.0445833333333334
0.02 0.227272727272727 0.00714285714285712 0.1 0.0821818181818181 0.044
0.02 0 0.178571428571429 0 0.014 0.014
0.02 0.287878787878788 0.0428571428571428 0.1 0.100363636363636 0.044
0 0 0.0357142857142857 0 0 0
0.02 0.287878787878788 0.0714285714285714 0.1 0.100363636363636 0.044
0 0 0.0428571428571428 0 0 0
0.02 0.287878787878788 0.0785714285714286 0.1 0.100363636363636 0.044
0.02 0 0.328571428571429 0 0.014 0.014
0.02 0 0.414285714285714 0 0.014 0.014
0.04 0.272727272727273 0.564285714285714 0.1 0.109818181818182 0.058
0.04 0.272727272727273 0.678571428571429 0.1 0.109818181818182 0.058
0.02 0.242424242424242 0.392857142857143 0.05 0.0867272727272726 0.029
0 0 0.173913043478261 0 0 0
0 0 0.246376811594203 0 0 0
0 0 0.192857142857143 0 0 0
0 0 0.15 0 0 0
0 0 0.0214285714285715 0 0 0
0 0 0.0214285714285715 0 0 0
0 0 0.115942028985507 0 0 0
0 0 0.121428571428571 0 0 0
0 0 0.0428571428571428 0 0 0
0.02 0.0606060606060606 0.35 0 0.0321818181818182 0.014
0.0208333333333334 0.0606060606060606 0.764285714285714 0 0.0327651515151516 0.0145833333333334
0.72 0.651515151515151 0.0714285714285714 0.7 0.699454545454545 0.714
0.16 0.15625 0.642857142857143 0 0.158875 0.112
0 0 0.00714285714285712 0 0 0
0 0 0.0642857142857143 0 0 0
0 0 0.0571428571428572 0 0 0
0.74 0.121212121212121 0.0785714285714286 0.45 0.554363636363636 0.653
0.04 0.0151515151515151 0.171428571428571 0.25 0.0325454545454545 0.103
0.166666666666667 0.196969696969697 0.435714285714286 0.25 0.175757575757576 0.191666666666667
0.04 0.0151515151515151 0.171428571428571 0.25 0.0325454545454545 0.103
0.0600000000000001 0.272727272727273 0.2 0 0.123818181818182 0.0420000000000001
0 0 0 0 0 0
0.04 0.121212121212121 0 0 0.0643636363636363 0.028
0.0833333333333334 0.303030303030303 0.557142857142857 0 0.149242424242424 0.0583333333333334
0.1 0.303030303030303 0.607142857142857 0 0.160909090909091 0.07
0.1 0.303030303030303 0.557142857142857 0 0.160909090909091 0.07
0 0 0.253623188405797 0 0 0
0.02 0.121212121212121 0.292857142857143 0 0.0503636363636363 0.014
0.04 0.106060606060606 0.285714285714286 0.5 0.0598181818181818 0.178
0.02 0.0151515151515151 0.0642857142857143 0.5 0.0185454545454545 0.164
0.0600000000000001 0.227272727272727 0.964285714285714 0.5 0.110181818181818 0.192
0.0600000000000001 0.227272727272727 0.964285714285714 0.5 0.110181818181818 0.192
0 0 0.0142857142857142 0 0 0
0.04 0 0.378571428571429 0.6 0.028 0.208
0.04 0 0.414285714285714 0.6 0.028 0.208
0 0 0.0428571428571428 0 0 0
0.04 0 0.435714285714286 0.65 0.028 0.223
0 0 0.0428571428571428 0 0 0
0.14 0 0 0.4 0.098 0.218
0.1 0.378787878787879 0.72463768115942 0.55 0.183636363636364 0.235
0.1 0.409090909090909 0.721428571428571 0.55 0.192727272727273 0.235
0 0.0909090909090909 0.149253731343284 0 0.0272727272727273 0
0.105263157894737 0.318181818181818 0.139705882352941 0.55 0.169138755980861 0.238684210526316
0.08 0.409090909090909 0.121428571428571 0.55 0.178727272727273 0.221
0.02 0 0.442857142857143 0 0.014 0.014
0.08 0.318181818181818 0.0857142857142857 0.55 0.151454545454545 0.221
0 0 0.0642857142857143 0 0 0
0 0 0.4 0 0 0
0.08 0.121212121212121 0.114285714285714 0 0.0923636363636363 0.056
0 0.046875 0.00714285714285712 0 0.0140625 0
0.22 0.257575757575758 0.565217391304348 0.4 0.231272727272727 0.274
0 0 0.157142857142857 0 0 0
0 0 0.157142857142857 0 0 0
0 0 0.121428571428571 0 0 0
0.1 0.196969696969697 0.3 0.35 0.129090909090909 0.175
0 0 0.0428571428571428 0 0 0
0 0 0.0428571428571428 0 0 0
0.0600000000000001 0.106060606060606 0.164285714285714 0 0.0738181818181819 0.0420000000000001
0.02 0.106060606060606 0.164285714285714 0 0.0458181818181818 0.014
0 0 0.0373134328358209 0 0 0
0.02 0.106060606060606 0.185714285714286 0 0.0458181818181818 0.014
0 0 0 0 0 0
0 0 0.05 0 0 0
0 0 0.114285714285714 0 0 0
0.02 0.121212121212121 0.00714285714285712 0.1 0.0503636363636363 0.044
0 0 0.05 0 0 0
0.28 0.181818181818182 0.215384615384615 0.7 0.250545454545455 0.406
0.239130434782609 0.181818181818182 0.207142857142857 0.7 0.221936758893281 0.377391304347826
0.24 0.181818181818182 0.2 0.7 0.222545454545455 0.378
0 0 0 0 0 0
0.22 0.0606060606060606 0.0857142857142857 0.5 0.172181818181818 0.304
0 0 0.0142857142857142 0 0 0
0.22 0.0606060606060606 0.0571428571428572 0.55 0.172181818181818 0.319
0 0 0.0147058823529411 0 0 0
0.22 0.0606060606060606 0.0571428571428572 0.45 0.172181818181818 0.289
0 0 0.0857142857142857 0 0 0
0 0 0.00724637681159424 0 0 0
0.0833333333333334 0.409090909090909 0.235294117647059 0.45 0.181060606060606 0.193333333333333
0.56 0.348484848484849 0.35 0.1 0.496545454545455 0.422
0.04 0.409090909090909 0.178571428571429 0.45 0.150727272727273 0.163
0.22 0.606060606060606 0.592857142857143 0.45 0.335818181818182 0.289
0 0 0.101449275362319 0 0 0
0.16 0.606060606060606 0.671428571428571 0.45 0.293818181818182 0.247
0.22 0.484848484848485 0.421428571428571 0.9 0.299454545454545 0.424
0 0 0.0857142857142857 0 0 0
0.64 0.348484848484849 0.135714285714286 0.1 0.552545454545455 0.478
0 0 0.0869565217391305 0 0 0
0.16 0.590909090909091 0.5 0.444444444444444 0.289272727272727 0.245333333333333
0.02 0 0.0857142857142857 0 0.014 0.014
0 0 0.1 0 0 0
0.22 0.0606060606060606 0.128571428571429 0.45 0.172181818181818 0.289
0.22 0.439393939393939 0.384057971014493 0.05 0.285818181818182 0.169
0.26 0.439393939393939 0.0928571428571429 0.05 0.313818181818182 0.197
0.26 0.439393939393939 0.391304347826087 0.05 0.313818181818182 0.197
0.26 0.439393939393939 0.36231884057971 0.05 0.313818181818182 0.197
0.26 0.439393939393939 0.378571428571429 0.05 0.313818181818182 0.197
0.26 0.439393939393939 0.378571428571429 0.05 0.313818181818182 0.197
0.26 0.46969696969697 0.36231884057971 0.05 0.322909090909091 0.197
0.08 0.46969696969697 0.471428571428571 0.444444444444444 0.196909090909091 0.189333333333333
0 0.328125 0.0214285714285715 0.05 0.0984375 0.015
0.08 0.181818181818182 0.285714285714286 0 0.110545454545455 0.056
0 0 0.0428571428571428 0 0 0
0 0 0.0642857142857143 0 0 0
0 0.0303030303030303 0.378571428571429 0 0.00909090909090909 0
0 0.287878787878788 0.385714285714286 0.05 0.0863636363636364 0.015
0 0.0303030303030303 0.257142857142857 0 0.00909090909090909 0
0.6 0.0151515151515151 0.0428571428571428 0 0.424545454545455 0.42
0.14 0.393939393939394 0.607142857142857 0.4 0.216181818181818 0.218
0.26 0.590909090909091 0.185714285714286 0.55 0.359272727272727 0.347
0.14 0.393939393939394 0.571428571428571 0.45 0.216181818181818 0.233
0.26 0.575757575757576 0.221428571428571 0.55 0.354727272727273 0.347
0.14 0.393939393939394 0.304347826086957 0.45 0.216181818181818 0.233
0.26 0.590909090909091 0.185714285714286 0.55 0.359272727272727 0.347
0.14 0.0909090909090909 0.2 0 0.125272727272727 0.098
0.14 0.0909090909090909 0.221428571428571 0 0.125272727272727 0.098
0.32 0.590909090909091 0.449275362318841 0.55 0.401272727272727 0.389
0.583333333333333 0.0151515151515151 0.257352941176471 0 0.412878787878788 0.408333333333333
0.1 0.0909090909090909 0.157142857142857 0 0.0972727272727273 0.07
0.1 0.0909090909090909 0.157142857142857 0 0.0972727272727273 0.07
0 0 0.0357142857142857 0 0 0
0.1 0.0909090909090909 0.157142857142857 0 0.0972727272727273 0.07
0.68 0.106060606060606 0.442857142857143 0 0.507818181818182 0.476
0.58 0.0151515151515151 0.239130434782609 0 0.410545454545454 0.406
0.58 0.0151515151515151 0.25 0 0.410545454545454 0.406
0 0 0 0 0 0
0.26 0.53030303030303 0.0142857142857142 0 0.341090909090909 0.182
0.1 0.393939393939394 0.289855072463768 0.45 0.188181818181818 0.205
0 0 0.0357142857142857 0 0 0
0 0 0.0357142857142857 0 0 0
0.58 0.0151515151515151 0.271428571428571 0 0.410545454545454 0.406
0.1 0.0909090909090909 0.15 0 0.0972727272727273 0.07
0.1 0.272727272727273 0.161764705882353 0 0.151818181818182 0.07
0 0 0.0214285714285715 0 0 0
0 0.0303030303030303 0.478571428571429 0 0.00909090909090909 0
0 0 0.15 0 0 0
0 0 0.15 0 0 0
0 0.0303030303030303 0.0579710144927537 0 0.00909090909090909 0
0.44 0.166666666666667 0.0285714285714286 0.45 0.358 0.443
0.18 0.575757575757576 0.478571428571429 0.55 0.298727272727273 0.291
0.44 0.196969696969697 0.35 0.45 0.367090909090909 0.443
0.44 0.196969696969697 0.35 0.45 0.367090909090909 0.443
0.44 0.196969696969697 0.110294117647059 0.45 0.367090909090909 0.443
0.3125 0.242424242424242 0.529850746268657 0 0.291477272727273 0.21875
0.34 0.242424242424242 0.107142857142857 0 0.310727272727273 0.238
0.22 0.303030303030303 0.0785714285714286 0.05 0.244909090909091 0.169
0 0.166666666666667 0.214285714285714 0.2 0.0500000000000001 0.06
0.18 0.0757575757575758 0.27536231884058 0 0.148727272727273 0.126
0.22 0.46969696969697 0.572463768115942 0.35 0.294909090909091 0.259
0.18 0 0.144927536231884 0 0.126 0.126
0.18 0 0.123188405797101 0 0.126 0.126
0 0 0 0 0 0
0.229166666666667 0.272727272727273 0.311594202898551 0.15 0.242234848484849 0.205416666666667
0.28 0.575757575757576 0.579710144927536 0.1 0.368727272727273 0.226
0.26 0.363636363636364 0.107142857142857 0.05 0.291090909090909 0.197
0 0.121212121212121 0.214285714285714 0.05 0.0363636363636363 0.015
0.22 0.272727272727273 0.407142857142857 0.15 0.235818181818182 0.199
0.3 0.575757575757576 0.485507246376812 0.1 0.382727272727273 0.24
0 0 0.107142857142857 0 0 0
0.28 0.333333333333333 0.192857142857143 0.05 0.296 0.211
0 0.0151515151515151 0 0 0.00454545454545453 0
0.0600000000000001 0.212121212121212 0.371428571428571 0.15 0.105636363636364 0.0870000000000001
0.24 0.287878787878788 0.507246376811594 0.85 0.254363636363636 0.423
0.333333333333333 0.546875 0.630769230769231 0.15 0.397395833333333 0.278333333333333
0.18 0.0606060606060606 0.0357142857142857 0.7 0.144181818181818 0.336
0.28 0.333333333333333 0.171428571428571 0 0.296 0.196
0.28 0.333333333333333 0.178571428571429 0 0.296 0.196
0.0600000000000001 0.0757575757575758 0.107142857142857 0 0.0647272727272728 0.0420000000000001
0.08 0.0757575757575758 0.159420289855073 0 0.0787272727272727 0.056
0.04 0 0 0 0.028 0.028
0.48 0.166666666666667 0.257142857142857 0.8 0.386 0.576
0 0 0.0214285714285715 0 0 0
0.08 0.212121212121212 0.449275362318841 0.1 0.119636363636364 0.086
0.2 0.0757575757575758 0.135714285714286 0.75 0.162727272727273 0.365
0 0 0.110294117647059 0 0 0
0.34 0.106060606060606 0.185714285714286 0.05 0.269818181818182 0.253
0 0 0.00714285714285712 0 0 0
0.34 0.106060606060606 0.1 0.05 0.269818181818182 0.253
0.34 0.106060606060606 0.551470588235294 0.05 0.269818181818182 0.253
0.34 0.121212121212121 0.714285714285714 0.05 0.274363636363636 0.253
0 0.121212121212121 0.764285714285714 0.1 0.0363636363636363 0.03
0 0 0.171428571428571 0 0 0
0 0 0.371428571428571 0 0 0
0 0.109375 0.6 0.1 0.0328125 0.03
0 0 0.114285714285714 0 0 0
0 0 0.142857142857143 0 0 0
0 0.121212121212121 0.6 0.1 0.0363636363636363 0.03
0 0 0.0857142857142857 0 0 0
0 0 0.0857142857142857 0 0 0
0 0 0.260869565217391 0 0 0
0 0 0.0857142857142857 0 0 0
0 0.0151515151515151 0.0785714285714286 0 0.00454545454545453 0
0 0 0.264285714285714 0 0 0
0 0 0.13768115942029 0 0 0
0 0 0.314285714285714 0 0 0
0.68 0.378787878787879 0.128571428571429 0.65 0.589636363636364 0.671
0 0 0.326086956521739 0 0 0
0 0 0.335714285714286 0 0 0
0 0 0.328571428571429 0 0 0
0 0 0.0285714285714286 0 0 0
0.34 0.106060606060606 0.173913043478261 0.15 0.269818181818182 0.283
0 0.515151515151515 0.316176470588235 0.1 0.154545454545455 0.03
0 0 0.0285714285714286 0 0 0
0 0.53030303030303 0.307142857142857 0.1 0.159090909090909 0.03
0 0.53030303030303 0.314285714285714 0.1 0.159090909090909 0.03
0 0.53030303030303 0.328358208955224 0.1 0.159090909090909 0.03
0 0.53030303030303 0.285714285714286 0.1 0.159090909090909 0.03
0 0 0.00724637681159424 0 0 0
0 0.515151515151515 0.371428571428571 0.1 0.154545454545455 0.03
0 0.378787878787879 0.00769230769230766 0.05 0.113636363636364 0.015
0 0 0.0681818181818182 0 0 0
0 0 0.111940298507463 0 0 0
0 0 0.121428571428571 0 0 0
0 0 0.0785714285714286 0 0 0
0.32 0.106060606060606 0.161764705882353 0.15 0.255818181818182 0.269
0 0 0.0142857142857142 0 0 0
0 0.545454545454545 0.685714285714286 0.85 0.163636363636363 0.255
0 0 0.0714285714285714 0 0 0
0.32 0.893939393939394 0.65 0.85 0.492181818181818 0.479
0 0 0.00714285714285712 0 0 0
0 0.545454545454545 0.321428571428571 0.85 0.163636363636363 0.255
0 0.545454545454545 0.321428571428571 0.833333333333333 0.163636363636363 0.25
0.32 0.893939393939394 0.644927536231884 0.85 0.492181818181818 0.479
0.32 0.348484848484849 0.185714285714286 0 0.328545454545455 0.224
0.32 0.893939393939394 0.657142857142857 0.85 0.492181818181818 0.479
0.608695652173913 0.09375 0.214285714285714 0.15 0.454211956521739 0.471086956521739
0.291666666666667 0.34375 0.414285714285714 0 0.307291666666667 0.204166666666667
0.32 0.348484848484849 0.414285714285714 0 0.328545454545455 0.224
0 0 0.0857142857142857 0 0 0
0 0 0.0857142857142857 0 0 0
0 0.53030303030303 0.114285714285714 0.85 0.159090909090909 0.255
0.02 0.109375 0 0.8 0.0468125 0.254
0.6875 0.106060606060606 0.128571428571429 0.15 0.513068181818182 0.52625
0 0 0.0869565217391305 0 0 0
0 0 0.0571428571428572 0 0 0
0 0 0.0571428571428572 0 0 0
0.2 0.348484848484849 0.0285714285714286 0 0.244545454545455 0.14
0.2 0.348484848484849 0.347826086956522 0.05 0.244545454545455 0.155
0.24 0.878787878787879 0.628571428571429 0.85 0.431636363636364 0.423
0.0600000000000001 0.409090909090909 0.492857142857143 0.05 0.164727272727273 0.0570000000000001
0.2 0.818181818181818 0.735714285714286 0.9 0.385454545454545 0.41
0 0 0.0571428571428572 0 0 0
0.16 0.439393939393939 0.114285714285714 0.85 0.243818181818182 0.367
0 0 0.285714285714286 0 0 0
0 0 0 0 0 0
0 0 0.185714285714286 0 0 0
0 0 0.171428571428571 0 0 0
0 0 0.234848484848485 0 0 0
0 0 0.171428571428571 0 0 0
0 0 0.171428571428571 0 0 0
0.4 0 0 0 0.28 0.28
0.8 0.242424242424242 0.121428571428571 0.05 0.632727272727273 0.575
0 0 0.171428571428571 0 0 0
0 0 0.221428571428571 0 0 0
0 0 0.171428571428571 0 0 0
0.02 0.348484848484849 0.235714285714286 0.9 0.118545454545455 0.284
0 0 0.201492537313433 0 0 0
0.12 0.0151515151515151 0 0 0.0885454545454545 0.084
0 0 0.135714285714286 0 0 0
0.12 0 0.121428571428571 0 0.084 0.084
0.08 0 0.292857142857143 0 0.056 0.056
0.1 0.227272727272727 0.565217391304348 0 0.138181818181818 0.07
0.354166666666667 0.409090909090909 0.371428571428571 0 0.37064393939394 0.247916666666667
0.02 0.227272727272727 0.0428571428571428 0 0.0821818181818181 0.014
0 0 0.188405797101449 0 0 0
0.38 0.409090909090909 0.385714285714286 0 0.388727272727273 0.266
0.38 0.409090909090909 0.405797101449275 0 0.388727272727273 0.266
0.02 0 0.0142857142857142 0 0.014 0.014
0.02 0.227272727272727 0.0357142857142857 0 0.0821818181818181 0.014
0 0 0.0428571428571428 0 0 0
0.38 0.409090909090909 0.6 0 0.388727272727273 0.266
0.3 0.409090909090909 0.128571428571429 0 0.332727272727273 0.21
0.3 0.409090909090909 0.132352941176471 0 0.332727272727273 0.21
0 0 0.0285714285714286 0 0 0
0.354166666666667 0.393939393939394 0.6 0 0.366098484848485 0.247916666666667
0.38 0.348484848484849 0.228571428571429 0.85 0.370545454545455 0.521
0.3 0.378787878787879 0.478571428571429 0 0.323636363636364 0.21
0 0 0.0434782608695652 0 0 0
0 0 0.0285714285714286 0 0 0
0 0 0.0285714285714286 0 0 0
0.42 0.318181818181818 0.471428571428571 0.15 0.389454545454545 0.339
0.34 0.348484848484849 0.228571428571429 0 0.342545454545455 0.238
0.44 0.318181818181818 0.4 0.15 0.403454545454545 0.353
0 0 0.166666666666667 0 0 0
0.38 0.636363636363636 0.712121212121212 0.4 0.456909090909091 0.386
0 0 0.107142857142857 0 0 0
0 0 0.107142857142857 0 0 0
0 0 0.107142857142857 0 0 0
0 0 0.1 0 0 0
0.38 0.636363636363636 0.735714285714286 0.4 0.456909090909091 0.386
0.38 0.651515151515151 0.3 0.4 0.461454545454545 0.386
0 0 0.268115942028985 0 0 0
0 0 0.00724637681159424 0 0 0
0 0 0.435714285714286 0 0 0
0 0 0.435714285714286 0 0 0
0 0 0.435714285714286 0 0 0
0.4 0.636363636363636 0.257142857142857 0.45 0.470909090909091 0.415
0 0 0.462686567164179 0 0 0
0 0 0.428571428571429 0 0 0
0 0 0.435714285714286 0 0 0
0 0 0.435714285714286 0 0 0
0.58 0.363636363636364 0.185714285714286 0.55 0.515090909090909 0.571
0.583333333333333 0.363636363636364 0.185714285714286 0.55 0.517424242424242 0.573333333333333
0 0 0.0928571428571429 0 0 0
0 0 0.130769230769231 0 0 0
0 0 0.142857142857143 0 0 0
0 0 0.135714285714286 0 0 0
0 0 0.107142857142857 0 0 0
0.44 0.621212121212121 0.214285714285714 0.45 0.494363636363636 0.443
0 0 0.321428571428571 0 0 0
0 0 0.323529411764706 0 0 0
0 0 0.321428571428571 0 0 0
0 0 0.321428571428571 0 0 0
0 0 0.321428571428571 0 0 0
0 0 0.321428571428571 0 0 0
0 0 0.321428571428571 0 0 0
0 0 0.321428571428571 0 0 0
0.32 0.454545454545455 0.15 0.15 0.360363636363636 0.269
0 0 0.330882352941177 0 0 0
0 0 0.318840579710145 0 0 0
0.458333333333333 0.621212121212121 0.714285714285714 0.45 0.507196969696969 0.455833333333333
0 0 0.326086956521739 0 0 0
0.44 0.609375 0.183823529411765 0.45 0.4908125 0.443
0.54 0.378787878787879 0.178571428571429 0.55 0.491636363636364 0.543
0.0909090909090909 0.17741935483871 0.261538461538461 0.3 0.116862170087977 0.153636363636364
0 0 0.107142857142857 0 0 0
0.12 0.166666666666667 0.242857142857143 0.3 0.134 0.174
0 0 0.0928571428571429 0 0 0
0.12 0.166666666666667 0.221428571428571 0.3 0.134 0.174
0.02 0 0.114285714285714 0 0.014 0.014
0.12 0.166666666666667 0.221428571428571 0.3 0.134 0.174
0.12 0.166666666666667 0.221428571428571 0.3 0.134 0.174
0 0 0.171428571428571 0 0 0
0.0600000000000001 0.166666666666667 0.119402985074627 0.15 0.0920000000000002 0.0870000000000001
0.0600000000000001 0 0.4 0 0.0420000000000001 0.0420000000000001
0.32 0.378787878787879 0.391304347826087 0.6 0.337636363636364 0.404
0.0625 0 0.375 0 0.04375 0.04375
0 0 0 0 0 0
0.02 0 0.101449275362319 0 0.014 0.014
0.125 0.161290322580645 0.585714285714286 0.15 0.135887096774193 0.1325
0.1 0.166666666666667 0.178571428571429 0.15 0.12 0.115
0.02 0 0.114285714285714 0 0.014 0.014
0.14 0.166666666666667 0.578571428571429 0.15 0.148 0.143
0.02 0 0.00714285714285712 0 0.014 0.014
0.32 0.378787878787879 0.314285714285714 0.6 0.337636363636364 0.404
0.14 0.257575757575758 0.0142857142857142 0.1 0.175272727272727 0.128
0.14 0.257575757575758 0.166666666666667 0.05 0.175272727272727 0.113
0.14 0.242424242424242 0.128571428571429 0.1 0.170727272727273 0.128
0.36 0.378787878787879 0.335714285714286 0.35 0.365636363636364 0.357
0.0600000000000001 0 0 0 0.0420000000000001 0.0420000000000001
0 0 0.0785714285714286 0 0 0
0 0 0.171428571428571 0 0 0
0.36 0.46969696969697 0.314285714285714 0.35 0.392909090909091 0.357
0.6 0.272727272727273 0.392857142857143 0.5 0.501818181818182 0.57
0.34 0.4 0.166666666666667 0.166666666666667 0.358 0.288
0.6 0.272727272727273 0.392857142857143 0.5 0.501818181818182 0.57
0 0 0 0 0 0
0.1 0.318181818181818 0.139705882352941 0.35 0.165454545454545 0.175
0.1 0.333333333333333 0.135714285714286 0.35 0.17 0.175
0 0.0303030303030303 0.0857142857142857 0 0.00909090909090909 0
0.34 0.272727272727273 0 0.2 0.319818181818182 0.298
0.22 0.287878787878788 0.285714285714286 0.15 0.240363636363636 0.199
0.18 0.409090909090909 0.228571428571429 0.35 0.248727272727273 0.231
0.22 0.287878787878788 0.178571428571429 0.25 0.240363636363636 0.229
0.291666666666667 0 0.15 0.4 0.204166666666667 0.324166666666667
0.1 0.363636363636364 0.335714285714286 0.3 0.179090909090909 0.16
0.12 0.363636363636364 0.342857142857143 0.3 0.193090909090909 0.174
0.32 0.333333333333333 0.221428571428571 0.2 0.324 0.284
0.32 0.333333333333333 0.178571428571429 0.2 0.324 0.284
0.32 0.333333333333333 0.221428571428571 0.2 0.324 0.284
0.32 0.333333333333333 0.221428571428571 0.2 0.324 0.284
0.32 0.333333333333333 0.217391304347826 0.2 0.324 0.284
0.32 0.333333333333333 0.221428571428571 0.2 0.324 0.284
0 0 0.114285714285714 0 0 0
0 0 0.00714285714285712 0 0 0
0 0 0.00714285714285712 0 0 0
0.18 0.136363636363636 0.0507246376811594 0 0.166909090909091 0.126
0.32 0.348484848484849 0.114285714285714 0.15 0.328545454545455 0.269
0 0 0 0 0 0
0.32 0.348484848484849 0.0857142857142857 0.15 0.328545454545455 0.269
0.56 0.378787878787879 0.6 0.45 0.505636363636364 0.527
0.5 0.390625 0.330882352941177 0.05 0.4671875 0.365
0.02 0 0.0428571428571428 0 0.014 0.014
0.04 0 0.214285714285714 0.35 0.028 0.133
0.04 0 0.228571428571429 0.35 0.028 0.133
0.32 0.303030303030303 0.192857142857143 0.15 0.314909090909091 0.269
0.32 0.348484848484849 0.264285714285714 0.15 0.328545454545455 0.269
0.32 0.303030303030303 0.305970149253731 0.125 0.314909090909091 0.2615
0.32 0.303030303030303 0.292857142857143 0.15 0.314909090909091 0.269
0.46 0.166666666666667 0 0 0.372 0.322
0 0 0.1 0 0 0
0.347826086956522 0.439393939393939 0.471428571428571 0.8 0.375296442687747 0.483478260869565
0.32 0.439393939393939 0.457142857142857 0.8 0.355818181818182 0.464
0.22 0.196969696969697 0.0714285714285714 0.388888888888889 0.213090909090909 0.270666666666667
0 0 0 0 0 0
0.1 0.136363636363636 0.464285714285714 0.15 0.110909090909091 0.115
0 0 0.0217391304347826 0 0 0
0.104166666666667 0.137931034482759 0.461538461538462 0.15 0.114295977011495 0.117916666666667
0.42 0.409090909090909 0.2 0.05 0.416727272727273 0.309
0 0 0 0 0 0
0 0 0 0 0 0
0 0 0.00714285714285712 0 0 0
0 0.0454545454545454 0.0652173913043478 0.35 0.0136363636363636 0.105
0.166666666666667 0.136363636363636 0.107142857142857 0.15 0.157575757575758 0.161666666666667
0 0 0 0 0 0
0 0 0 0 0 0
0 0 0.00714285714285712 0 0 0
0.02 0 0.0142857142857142 0 0.014 0.014
0.4 0.424242424242424 0.328571428571429 0.8 0.407272727272727 0.52
0.125 0.136363636363636 0.464285714285714 0.15 0.128409090909091 0.1325
0 0.0454545454545454 0.0285714285714286 0.35 0.0136363636363636 0.105
0.4 0.424242424242424 0.0428571428571428 0.8 0.407272727272727 0.52
0 0 0.05 0 0 0
0.4 0.363636363636364 0.45 0.95 0.389090909090909 0.565
0 0 0 0 0 0
0 0 0.05 0 0 0
0 0 0.05 0 0 0
0 0 0 0 0 0
0.02 0 0.0303030303030303 0 0.014 0.014
0.02 0 0.0214285714285715 0 0.014 0.014
0.62 0.651515151515151 0.35 0.05 0.629454545454545 0.449
0.62 0.651515151515151 0.326086956521739 0.05 0.629454545454545 0.449
0.18 0.227272727272727 0.297101449275362 0.3 0.194181818181818 0.216
0.18 0.227272727272727 0.285714285714286 0.3 0.194181818181818 0.216
0.14 0.0909090909090909 0.0785714285714286 0.15 0.125272727272727 0.143
0.36 0.348484848484849 0.521428571428571 0.95 0.356545454545455 0.537
0.22 0.227272727272727 0.257142857142857 0.3 0.222181818181818 0.244
0.14 0.0909090909090909 0.0785714285714286 0.111111111111111 0.125272727272727 0.131333333333333
0.395833333333333 0.265625 0.582089552238806 0.75 0.356770833333333 0.502083333333333
0.38 0.257575757575758 0.585714285714286 0.8 0.343272727272727 0.506
0.38 0.272727272727273 0.485714285714286 0.8 0.347818181818182 0.506
0 0 0 0 0 0
0 0 0 0 0 0
0.22 0.272727272727273 0.107142857142857 0.45 0.235818181818182 0.289
0.18 0.166666666666667 0 0.45 0.176 0.261
0.1 0 0 0 0.07 0.07
0 0.0151515151515151 0.0214285714285715 0 0.00454545454545453 0
0.22 0.303030303030303 0.63768115942029 0.45 0.244909090909091 0.289
0.16 0 0.0074626865671642 0 0.112 0.112
0.22 0.303030303030303 0.7 0.45 0.244909090909091 0.289
0.22 0.303030303030303 0.63768115942029 0.45 0.244909090909091 0.289
0.22 0.303030303030303 0.671428571428571 0.45 0.244909090909091 0.289
0.22 0.303030303030303 0.0714285714285714 0.45 0.244909090909091 0.289
0 0 0.264285714285714 0 0 0
0.22 0.212121212121212 0.0928571428571429 0.45 0.217636363636364 0.289
0 0.0151515151515151 0.0357142857142857 0 0.00454545454545453 0
0 0 0.05 0 0 0
0.22 0.106060606060606 0.3 0.45 0.185818181818182 0.289
0.22 0.106060606060606 0.3 0.45 0.185818181818182 0.289
0.229166666666667 0.106060606060606 0.291044776119403 0.45 0.192234848484849 0.295416666666667
0.22 0.106060606060606 0.301470588235294 0.45 0.185818181818182 0.289
0.22 0.106060606060606 0.289855072463768 0.45 0.185818181818182 0.289
0 0 0.0579710144927537 0 0 0
0 0.0151515151515151 0.0357142857142857 0 0.00454545454545453 0
0 0.0151515151515151 0.0357142857142857 0 0.00454545454545453 0
0.34 0.424242424242424 0 0.3 0.365272727272727 0.328
0 0.0151515151515151 0.0357142857142857 0 0.00454545454545453 0
0.46 0.287878787878788 0.578571428571429 0.45 0.408363636363636 0.457
0 0.0151515151515151 0.0428571428571428 0 0.00454545454545453 0
0.4375 0.257575757575758 0.63768115942029 0.45 0.383522727272727 0.44125
0.46 0.272727272727273 0.630434782608696 0.45 0.403818181818182 0.457
0.24 0.212121212121212 0.231884057971015 0 0.231636363636364 0.168
0.24 0.196969696969697 0.0928571428571429 0 0.227090909090909 0.168
0.52 0.272727272727273 0.642857142857143 0.45 0.445818181818182 0.499
0 0.0151515151515151 0.0357142857142857 0 0.00454545454545453 0
0 0.0151515151515151 0.0714285714285714 0 0.00454545454545453 0
0.28 0.257575757575758 0.101449275362319 0.25 0.273272727272727 0.271
0.28 0.265625 0.1 0.25 0.2756875 0.271
0.4 0.424242424242424 0.242857142857143 0.65 0.407272727272727 0.475
0 0.0151515151515151 0.0142857142857142 0 0.00454545454545453 0
0.4 0.424242424242424 0.207142857142857 0.65 0.407272727272727 0.475
0 0.0151515151515151 0.05 0 0.00454545454545453 0
0.3 0.0606060606060606 0.242857142857143 0.1 0.228181818181818 0.24
0 0.0303030303030303 0.0289855072463768 0 0.00909090909090909 0
0.08 0.303030303030303 0.271428571428571 0 0.146909090909091 0.056
0 0 0.0214285714285715 0 0 0
0 0 0.0214285714285715 0 0 0
0 0.0151515151515151 0.0928571428571429 0 0.00454545454545453 0
0 0 0.0428571428571428 0 0 0
0 0 0.242857142857143 0 0 0
0 0 0.221428571428571 0 0 0
0.08 0.318181818181818 0.757142857142857 0 0.151454545454545 0.056
0 0.0151515151515151 0.0785714285714286 0 0.00454545454545453 0
0.08 0.303030303030303 0.15 0 0.146909090909091 0.056
0 0.0151515151515151 0 0 0.00454545454545453 0
0.125 0.296875 0.0434782608695652 0 0.1765625 0.0875
0.08 0.287878787878788 0.0428571428571428 0 0.142363636363636 0.056
0.08 0.303030303030303 0.6 0 0.146909090909091 0.056
0 0.0151515151515151 0.0785714285714286 0 0.00454545454545453 0
0.08 0.287878787878788 0.0428571428571428 0 0.142363636363636 0.056
0.26 0.5 0.178571428571429 0.65 0.332 0.377
0 0 0.214285714285714 0 0 0
0.02 0.0454545454545454 0.0571428571428572 0 0.0276363636363636 0.014
0 0 0.05 0 0 0
0 0 0.35 0 0 0
0.4 0.454545454545455 0.463768115942029 0.15 0.416363636363636 0.325
0.0600000000000001 0 0 0 0.0420000000000001 0.0420000000000001
0 0 0.728571428571429 0 0 0
0.38 0.46969696969697 0.857142857142857 0.15 0.406909090909091 0.311
0.4 0.46969696969697 0.192857142857143 0.15 0.420909090909091 0.325
0.34 0.363636363636364 0.0642857142857143 0.05 0.347090909090909 0.253
0 0 0.3 0 0 0
0 0.0303030303030303 0 0 0.00909090909090909 0
0.08 0 0.671428571428571 0.05 0.056 0.071
0.04 0.0303030303030303 0.164285714285714 0 0.0370909090909091 0.028
0.26 0.5 0.864285714285714 0.55 0.332 0.347
0.04 0.0909090909090909 0.464285714285714 0.4 0.0552727272727273 0.148
0.22 0.333333333333333 0.121428571428571 0.15 0.254 0.199
0 0 0.25 0 0 0
0 0 0.25 0 0 0
0.08 0.166666666666667 0.185714285714286 0.1 0.106 0.086
0 0.0757575757575758 0.142857142857143 0 0.0227272727272727 0
0.18 0.348484848484849 0.1 0.45 0.230545454545455 0.261
0.08 0.166666666666667 0.176470588235294 0.1 0.106 0.086
0 0.0757575757575758 0.142857142857143 0 0.0227272727272727 0
0 0.0606060606060606 0.136363636363636 0 0.0181818181818182 0
0 0 0 0 0 0
0.08 0.166666666666667 0.185714285714286 0.1 0.106 0.086
0.08 0.166666666666667 0.285714285714286 0.1 0.106 0.086
0.0833333333333334 0.181818181818182 0.272058823529412 0.1 0.112878787878788 0.0883333333333334
0 0.0454545454545454 0.0857142857142857 0 0.0136363636363636 0
0.26 0.590909090909091 0.878571428571429 0.55 0.359272727272727 0.347
0.26 0.590909090909091 0.878571428571429 0.55 0.359272727272727 0.347
0.26 0.590909090909091 0.878571428571429 0.55 0.359272727272727 0.347
0 0.0454545454545454 0.0857142857142857 0 0.0136363636363636 0
0.26 0.53030303030303 0.45 0.55 0.341090909090909 0.347
0 0 0.05 0 0 0
0.08 0.227272727272727 0.328571428571429 0.1 0.124181818181818 0.086
0.08 0.106060606060606 0.492857142857143 0.1 0.0878181818181818 0.086
0 0 0.25 0 0 0
0.08 0.121212121212121 0.384057971014493 0.4 0.0923636363636363 0.176
0 0.0151515151515151 0.0428571428571428 0 0.00454545454545453 0
0.2 0.136363636363636 0.905797101449275 0.4 0.180909090909091 0.26
0.12 0 0.121428571428571 0 0.084 0.084
0 0 0 0 0 0
0 0 0.414285714285714 0 0 0
0.12 0 0.121428571428571 0 0.084 0.084
0.12 0 0.6 0 0.084 0.084
0.08 0.151515151515151 0 0.45 0.101454545454545 0.191
0 0 0.357142857142857 0 0 0
0 0 0.0357142857142857 0 0 0
0.12 0 0.485714285714286 0 0.084 0.084
0 0 0 0 0 0
0.12 0 0.485294117647059 0 0.084 0.084
0 0.0303030303030303 0.05 0 0.00909090909090909 0
0.1 0.0303030303030303 0.657142857142857 0 0.0790909090909091 0.07
0 0 0.25 0 0 0
0 0 0.171428571428571 0 0 0
0 0.0303030303030303 0.435714285714286 0 0.00909090909090909 0
0.48 0.621212121212121 0.342857142857143 0.4 0.522363636363636 0.456
0 0 0 0 0 0
0 0 0.0142857142857142 0 0 0
0.52 0.409090909090909 0.128571428571429 0.85 0.486727272727273 0.619
0 0 0.00714285714285712 0 0 0
0 0 0.0714285714285714 0 0 0
0.38 0.227272727272727 0.0142857142857142 0.85 0.334181818181818 0.521
0.08 0.0606060606060606 0.378571428571429 0 0.0741818181818182 0.056
0 0 0.185714285714286 0 0 0
0.08 0.121212121212121 0.478571428571429 0 0.0923636363636363 0.056
0.08 0.0909090909090909 0.345588235294118 0 0.0832727272727273 0.056
0.08 0.106060606060606 0.898550724637681 0.4 0.0878181818181818 0.176
0.12 0.151515151515151 0.271428571428571 0.1 0.129454545454545 0.114
0 0.0151515151515151 0.178571428571429 0.05 0.00454545454545453 0.015
0.24 0.181818181818182 0.652173913043478 0.4 0.222545454545455 0.288
0 0.0151515151515151 0.2 0.1 0.00454545454545453 0.03
0.24 0.181818181818182 0.786764705882353 0.5 0.222545454545455 0.318
0 0 0.0285714285714286 0 0 0
0.22 0.0606060606060606 0.114285714285714 0 0.172181818181818 0.154
0 0 0.00714285714285712 0 0 0
0 0 0.0285714285714286 0 0 0
0 0 0.0285714285714286 0 0 0
0.22 0.0606060606060606 0.364285714285714 0 0.172181818181818 0.154
0 0.0151515151515151 0.507142857142857 0.1 0.00454545454545453 0.03
0 0.0151515151515151 0.214285714285714 0.1 0.00454545454545453 0.03
0 0.0151515151515151 0.25 0.111111111111111 0.00454545454545453 0.0333333333333333
0 0.0151515151515151 0.507142857142857 0.1 0.00454545454545453 0.03
0 0 0 0 0 0
0 0 0.257142857142857 0 0 0
0 0.0151515151515151 0.185714285714286 0.1 0.00454545454545453 0.03
0.14 0.136363636363636 0.385714285714286 0.15 0.138909090909091 0.143
0.16 0.378787878787879 0.278571428571429 0.55 0.225636363636364 0.277
0.16 0.378787878787879 0.278571428571429 0.55 0.225636363636364 0.277
0.22 0.454545454545455 0.614285714285714 0.7 0.290363636363636 0.364
0.208333333333333 0.454545454545455 0.53030303030303 0.7 0.28219696969697 0.355833333333333
0.22 0.454545454545455 0.521428571428571 0.7 0.290363636363636 0.364
0.22 0.454545454545455 0.521428571428571 0.7 0.290363636363636 0.364
0.22 0.454545454545455 0.521428571428571 0.7 0.290363636363636 0.364
0.22 0.454545454545455 0.521428571428571 0.75 0.290363636363636 0.379
0.3 0.560606060606061 0.814285714285714 0.75 0.378181818181818 0.435
0.16 0.306451612903226 0.107142857142857 0.375 0.203935483870968 0.2245
0.22 0.484848484848485 0.382352941176471 0.75 0.299454545454545 0.379
0.2 0.46969696969697 0.4 0.6 0.280909090909091 0.32
0.22 0 0 0 0.154 0.154
0.217391304347826 0.333333333333333 0.392857142857143 0.05 0.252173913043478 0.167173913043478
0.2 0.348484848484849 0.357142857142857 0.05 0.244545454545455 0.155
0 0 0.0294117647058824 0 0 0
0.16 0.272727272727273 0.0714285714285714 0 0.193818181818182 0.112
0.26 0.409090909090909 0.578571428571429 0.05 0.304727272727273 0.197
0.25 0.390625 0.471014492753623 0.05 0.2921875 0.19
0.04 0.121212121212121 0.228571428571429 0.05 0.0643636363636363 0.043
0.0416666666666666 0.109375 0.214285714285714 0.05 0.0619791666666666 0.0441666666666666
0 0 0.0428571428571428 0 0 0
0.16 0.287878787878788 0.123188405797101 0 0.198363636363636 0.112
0.3 0.0151515151515151 0.285714285714286 0.15 0.214545454545455 0.255
0.34 0.590909090909091 0.378571428571429 0.05 0.415272727272727 0.253
0 0 0.257142857142857 0 0 0
0 0 0 0 0 0
0.08 0.0606060606060606 0.128571428571429 0.25 0.0741818181818182 0.131
0.08 0.0606060606060606 0.128571428571429 0.25 0.0741818181818182 0.131
0.08 0.0606060606060606 0.0785714285714286 0.3 0.0741818181818182 0.146
0.36 0.0606060606060606 0.485714285714286 0.3 0.270181818181818 0.342
0.02 0 0.0714285714285714 0 0.014 0.014
0.08 0.0606060606060606 0.0785714285714286 0.3 0.0741818181818182 0.146
0.14 0.257575757575758 0.164285714285714 0.2 0.175272727272727 0.158
0.08 0.0606060606060606 0.0869565217391305 0.3 0.0741818181818182 0.146
0.08 0.0757575757575758 0.0928571428571429 0.3 0.0787272727272727 0.146
0.0625 0.0757575757575758 0.0928571428571429 0.3 0.0664772727272727 0.13375
0.08 0.0757575757575758 0.0928571428571429 0.3 0.0787272727272727 0.146
0.4375 0.296875 0.692857142857143 0.3 0.3953125 0.39625
0.28 0.0151515151515151 0.0642857142857143 0 0.200545454545455 0.196
0.4 0.287878787878788 0.714285714285714 0.333333333333333 0.366363636363636 0.38
0.3 0.212121212121212 0.0652173913043478 0 0.273636363636364 0.21
0 0.0151515151515151 0 0 0.00454545454545453 0
0.08 0.0757575757575758 0.178571428571429 0.3 0.0787272727272727 0.146
0.26 0 0.0642857142857143 0 0.182 0.182
0.26 0 0.0642857142857143 0 0.182 0.182
0.26 0 0.0642857142857143 0 0.182 0.182
0.04 0.212121212121212 0.0928571428571429 0 0.0916363636363636 0.028
0 0 0.0785714285714286 0 0 0
0.08 0.0757575757575758 0.471428571428571 0.3 0.0787272727272727 0.146
0.04 0.212121212121212 0.0928571428571429 0 0.0916363636363636 0.028
0.24 0 0.632352941176471 0 0.168 0.168
0.24 0 0.695652173913043 0 0.168 0.168
0.24 0 0.688405797101449 0 0.168 0.168
0.24 0 0.692857142857143 0 0.168 0.168
0.24 0 0.364285714285714 0 0.168 0.168
0 0 0 0 0 0
0.16 0.0303030303030303 0.15 0.2 0.121090909090909 0.172
0.16 0.0303030303030303 0.15 0.2 0.121090909090909 0.172
0.14 0.287878787878788 0.470149253731343 0.25 0.184363636363636 0.173
0 0 0 0 0 0
0 0 0 0 0 0
0.02 0 0 0 0.014 0.014
0.0600000000000001 0 0.107142857142857 0 0.0420000000000001 0.0420000000000001
0.46 0.242424242424242 0.00714285714285712 0.45 0.394727272727273 0.457
0 0 0.0642857142857143 0 0 0
0.2 0.0909090909090909 0.685714285714286 0 0.167272727272727 0.14
0.02 0.0303030303030303 0.321428571428571 0 0.0230909090909091 0.014
0.38 0.0909090909090909 0.714285714285714 0 0.293272727272727 0.266
0 0 0.0428571428571428 0 0 0
0.36 0.0909090909090909 0.635714285714286 0 0.279272727272727 0.252
0.166666666666667 0.0606060606060606 0.385714285714286 0 0.134848484848485 0.116666666666667
0.18 0.0606060606060606 0.392857142857143 0 0.144181818181818 0.126
0.2 0.0606060606060606 0.392857142857143 0 0.158181818181818 0.14
0.18 0 0.185714285714286 0 0.126 0.126
0.2 0.621212121212121 0.314285714285714 0.55 0.326363636363636 0.305
0.2 0.0606060606060606 0.385714285714286 0 0.158181818181818 0.14
0.2 0.0909090909090909 0.428571428571429 0 0.167272727272727 0.14
0.22 0.53030303030303 0.333333333333333 0.55 0.313090909090909 0.319
0 0 0.22463768115942 0 0 0
0 0.03125 0.246376811594203 0 0.009375 0
0.270833333333333 0.03125 0.321428571428571 0 0.198958333333333 0.189583333333333
0.34 0.53030303030303 0.735294117647059 0.85 0.397090909090909 0.493
0.02 0 0.00714285714285712 0 0.014 0.014
0.36 0.53030303030303 0.535714285714286 0.85 0.411090909090909 0.507
0.3 0.15625 0.342857142857143 0 0.256875 0.21
0.3 0.0606060606060606 0.321428571428571 0 0.228181818181818 0.21
0 0 0.25 0 0 0
0 0 0.152173913043478 0 0 0
0.2 0.0606060606060606 0.32089552238806 0 0.158181818181818 0.14
0.36 0.5 0.195652173913043 0 0.402 0.252
0 0 0.185714285714286 0 0 0
0.22 0.0606060606060606 0.278571428571429 0 0.172181818181818 0.154
0.36 0.515151515151515 0.15 0 0.406545454545455 0.252
0.22 0.0606060606060606 0.278571428571429 0 0.172181818181818 0.154
0.1875 0.0606060606060606 0.278571428571429 0 0.149431818181818 0.13125
0.4 0.227272727272727 0.414285714285714 0.6 0.348181818181818 0.46
0.42 0.696969696969697 0.407142857142857 0.444444444444444 0.503090909090909 0.427333333333333
0.16 0 0.135714285714286 0 0.112 0.112
0.42 0.696969696969697 0.557142857142857 0.4 0.503090909090909 0.414
0.4 0.227272727272727 0.442857142857143 0.6 0.348181818181818 0.46
0.44 0.696969696969697 0.264285714285714 0.45 0.517090909090909 0.443
0.16 0.0454545454545454 0.463768115942029 0.3 0.125636363636364 0.202
0 0 0.00714285714285712 0 0 0
0.12 0.227272727272727 0.0214285714285715 0.35 0.152181818181818 0.189
0.0600000000000001 0.0454545454545454 0.457142857142857 0 0.0556363636363637 0.0420000000000001
0.0600000000000001 0.0454545454545454 0.457142857142857 0 0.0556363636363637 0.0420000000000001
0 0 0.0142857142857142 0 0 0
0.0600000000000001 0.0454545454545454 0.407142857142857 0 0.0556363636363637 0.0420000000000001
0.0600000000000001 0.0454545454545454 0.414285714285714 0 0.0556363636363637 0.0420000000000001
0.0600000000000001 0.0454545454545454 0.435714285714286 0 0.0556363636363637 0.0420000000000001
0.0600000000000001 0.0454545454545454 0.407142857142857 0 0.0556363636363637 0.0420000000000001
0.0600000000000001 0.0454545454545454 0.435714285714286 0 0.0556363636363637 0.0420000000000001
0.0600000000000001 0.0454545454545454 0.435714285714286 0 0.0556363636363637 0.0420000000000001
0.14 0.0454545454545454 0.621428571428571 0.25 0.111636363636364 0.173
0 0 0.135714285714286 0 0 0
0.38 0.212121212121212 0.114285714285714 0.3 0.329636363636364 0.356
0.42 0.227272727272727 0.442857142857143 0.55 0.362181818181818 0.459
0 0 0.00724637681159424 0 0 0
0.2 0.121212121212121 0.391304347826087 0.55 0.176363636363636 0.305
0.32 0.575757575757576 0.635714285714286 0.45 0.396727272727273 0.359
0 0 0 0 0 0
0.5 0.621212121212121 0.107142857142857 0.4 0.536363636363636 0.47
0.0600000000000001 0 0.385714285714286 0 0.0420000000000001 0.0420000000000001
0.56 0.621212121212121 0.615942028985507 0.4 0.578363636363636 0.512
0.543478260869565 0.625 0.5078125 0.4 0.567934782608695 0.500434782608695
0 0 0.235714285714286 0 0 0
0.0600000000000001 0 0.371428571428571 0 0.0420000000000001 0.0420000000000001
0.0600000000000001 0 0.0857142857142857 0 0.0420000000000001 0.0420000000000001
0.34 0.0909090909090909 0 0.3 0.265272727272727 0.328
0.04 0 0 0 0.028 0.028
0.34 0.409090909090909 0.4 0.6 0.360727272727273 0.418
0 0 0 0 0 0
0.08 0 0.235294117647059 0 0.056 0.056
0.0600000000000001 0 0.13768115942029 0 0.0420000000000001 0.0420000000000001
0 0 0 0 0 0
0 0 0 0 0 0
0 0 0.101449275362319 0 0 0
0.0600000000000001 0 0.271428571428571 0 0.0420000000000001 0.0420000000000001
0 0 0.0588235294117647 0 0 0
0 0 0.0642857142857143 0 0 0
0 0 0.108695652173913 0 0 0
0 0 0.128571428571429 0 0 0
0 0 0.128571428571429 0 0 0
0.04 0 0.0588235294117647 0 0.028 0.028
0 0 0.128571428571429 0 0 0
0 0.0151515151515151 0 0.15 0.00454545454545453 0.045
0 0 0.0428571428571428 0 0 0
0.12 0.212121212121212 0.123188405797101 0.25 0.147636363636364 0.159
0.125 0.212121212121212 0.405797101449275 0.25 0.151136363636364 0.1625
0.12 0.1875 0.411764705882353 0.25 0.14025 0.159
0.16 0.212121212121212 0.628571428571429 0.25 0.175636363636364 0.187
0.4 0.121212121212121 0.242857142857143 0.35 0.316363636363636 0.385
0 0 0.271428571428571 0 0 0
0.12 0.0454545454545454 0.214285714285714 0 0.0976363636363636 0.084
0 0 0.271428571428571 0 0 0
0 0 0.157142857142857 0 0 0
0 0 0 0 0 0
0.62 0.212121212121212 0.507246376811594 0.45 0.497636363636364 0.569
0.16 0.0454545454545454 0.289855072463768 0 0.125636363636364 0.112
0.62 0.212121212121212 0.507352941176471 0.45 0.497636363636364 0.569
0.6 0.212121212121212 0.521428571428571 0.45 0.483636363636364 0.555
0 0 0 0 0 0
0.38 0.121212121212121 0.144927536231884 0.35 0.302363636363636 0.371
0.38 0.121212121212121 0.0285714285714286 0.35 0.302363636363636 0.371
0.4 0.515151515151515 0.0869565217391305 0.6 0.434545454545454 0.46
0.08 0 0.371428571428571 0.05 0.056 0.071
0.2 0.257575757575758 0.0214285714285715 0.05 0.217272727272727 0.155
0 0 0.05 0 0 0
0.2 0 0.55 0.05 0.14 0.155
0.08 0 0.528571428571429 0.05 0.056 0.071
0.08 0 0.41304347826087 0.05 0.056 0.071
0.08 0 0.528571428571429 0.05 0.056 0.071
0.04 0.265625 0.25 0.35 0.1076875 0.133
0.2 0 0.528571428571429 0.05 0.14 0.155
0.12 0 0.0214285714285715 0 0.084 0.084
0.2 0 0.522727272727273 0.05 0.14 0.155
0.08 0 0.25 0.05 0.056 0.071
0.26 0.272727272727273 0.864285714285714 0.2 0.263818181818182 0.242
0.52 0.03125 0.05 0.35 0.373375 0.469
0.26 0.272727272727273 0.85 0.2 0.263818181818182 0.242
0.12 0 0.0785714285714286 0 0.084 0.084
0.08 0 0.235714285714286 0.05 0.056 0.071
0.18 0.272727272727273 0.264285714285714 0.15 0.207818181818182 0.171
0.08 0 0.528571428571429 0.05 0.056 0.071
0.28 0.545454545454545 0.378571428571429 0.15 0.359636363636364 0.241
0.18 0.272727272727273 0.253623188405797 0.15 0.207818181818182 0.171
0.18 0.272727272727273 0.264285714285714 0.15 0.207818181818182 0.171
0.72 0.166666666666667 0.371428571428571 0.45 0.554 0.639
0.2 0.803030303030303 0.385714285714286 0.55 0.380909090909091 0.305
0.2 0.803030303030303 0.228571428571429 0.55 0.380909090909091 0.305
0 0 0.114285714285714 0 0 0
0.18 0.803030303030303 0.521428571428571 0.45 0.366909090909091 0.261
0 0 0.0857142857142857 0 0 0
0.166666666666667 0.803030303030303 0.171428571428571 0.25 0.357575757575758 0.191666666666667
0 0 0.0928571428571429 0 0 0
0.18 0 0.405797101449275 0.2 0.126 0.186
0.18 0.803030303030303 0.107142857142857 0.25 0.366909090909091 0.201
0.2 0.803030303030303 0.242857142857143 0.25 0.380909090909091 0.215
0 0 0.0285714285714286 0 0 0
0.2 0 0.449275362318841 0.2 0.14 0.2
0.2 0 0.464285714285714 0.2 0.14 0.2
0.18 0 0.428571428571429 0.2 0.126 0.186
0.36 0.803030303030303 0.847826086956522 0.45 0.492909090909091 0.387
0.38 0.803030303030303 0.857142857142857 0.45 0.506909090909091 0.401
0.34 0.803030303030303 0.714285714285714 0.45 0.478909090909091 0.373
0.34 0.803030303030303 0.814285714285714 0.45 0.478909090909091 0.373
0.38 0.787878787878788 0.857142857142857 0.45 0.502363636363636 0.401
0 0 0.00714285714285712 0 0 0
0 0 0.00714285714285712 0 0 0
0.6 0.151515151515151 0.427536231884058 0.75 0.465454545454545 0.645
0.04 0.0454545454545454 0.0869565217391305 0 0.0416363636363636 0.028
0 0 0.0220588235294118 0 0 0
0.58 0.303030303030303 0.0357142857142857 0.4 0.496909090909091 0.526
0.395833333333333 0.681818181818182 0.536231884057971 0.25 0.481628787878788 0.352083333333333
0 0 0.135714285714286 0 0 0
0.32 0.696969696969697 0.471428571428571 0.25 0.433090909090909 0.299
0.32 0.696969696969697 0.471428571428571 0.25 0.433090909090909 0.299
0.32 0.696969696969697 0.557142857142857 0.25 0.433090909090909 0.299
0.58 0.242424242424242 0 0.5 0.478727272727273 0.556
0.229166666666667 0.651515151515151 0.268115942028985 0.15 0.355871212121212 0.205416666666667
0.22 0.651515151515151 0.260869565217391 0.15 0.349454545454545 0.199
0.22 0.651515151515151 0.278571428571429 0.15 0.349454545454545 0.199
0.18 0.590909090909091 0.0928571428571429 0.15 0.303272727272727 0.171
0.08 0.0909090909090909 0.428571428571429 0 0.0832727272727273 0.056
0 0 0.0357142857142857 0 0 0
0.26 0.681818181818182 0.528571428571429 0.15 0.386545454545455 0.227
0.24 0.65625 0.421428571428571 0.15 0.364875 0.213
0 0 0.0579710144927537 0 0 0
0.68 0.257575757575758 0.128571428571429 0.5 0.553272727272727 0.626
0.18 0.560606060606061 0.072463768115942 0.2 0.294181818181818 0.186
0 0 0.0357142857142857 0 0 0
0.18 0.590909090909091 0.0714285714285714 0.2 0.303272727272727 0.186
0.24 0.606060606060606 0.328571428571429 0.5 0.349818181818182 0.318
0.26 0.681818181818182 0.435714285714286 0.45 0.386545454545455 0.317
0.02 0.0151515151515151 0.2 0.3 0.0185454545454545 0.104
0.26 0.681818181818182 0.457142857142857 0.45 0.386545454545455 0.317
0.24 0.772727272727273 0.842857142857143 0.25 0.399818181818182 0.243
0.0600000000000001 0.0454545454545454 0 0.25 0.0556363636363637 0.117
0.04 0.181818181818182 0.121428571428571 0.15 0.0825454545454546 0.073
0.44 0.136363636363636 0.0357142857142857 0.5 0.348909090909091 0.458
0 0 0.0857142857142857 0 0 0
0.2 0.560606060606061 0.55 0.1 0.308181818181818 0.17
0.24 0.742424242424242 0.7 0.25 0.390727272727273 0.243
0.24 0.742424242424242 0.702898550724638 0.277777777777778 0.390727272727273 0.251333333333333
0.24 0.742424242424242 0.7 0.25 0.390727272727273 0.243
0.24 0.742424242424242 0.7 0.25 0.390727272727273 0.243
0.24 0.742424242424242 0.7 0.25 0.390727272727273 0.243
0.32 0.106060606060606 0.0785714285714286 0.25 0.255818181818182 0.299
0.24 0.742424242424242 0.7 0.25 0.390727272727273 0.243
0.44 0.151515151515151 0 0.5 0.353454545454545 0.458
0.16 0.53030303030303 0.420289855072464 0 0.271090909090909 0.112
0.24 0.742424242424242 0.721428571428571 0.166666666666667 0.390727272727273 0.218
0.24 0.742424242424242 0.721428571428571 0.25 0.390727272727273 0.243
0.24 0.742424242424242 0.728571428571429 0.25 0.390727272727273 0.243
0.46 0.636363636363636 0.4 0.55 0.512909090909091 0.487
0.44 0.136363636363636 0.00714285714285712 0.2 0.348909090909091 0.368
0.44 0.136363636363636 0.0642857142857143 0.222222222222222 0.348909090909091 0.374666666666667
0.333333333333333 0.106060606060606 0.0785714285714286 0.25 0.265151515151515 0.308333333333333
0 0 0 0 0 0
0.1 0.227272727272727 0.210144927536232 0.25 0.138181818181818 0.145
0.1 0.227272727272727 0.214285714285714 0.25 0.138181818181818 0.145
0 0 0.0373134328358209 0 0 0
0 0 0.142857142857143 0 0 0
0 0 0.128571428571429 0 0 0
0 0 0.128571428571429 0 0 0
0.04 0 0 0 0.028 0.028
0 0 0.171428571428571 0 0 0
0.1 0.25 0.257142857142857 0.25 0.145 0.145
0.42 0.348484848484849 0.25 0.55 0.398545454545455 0.459
0.12 0.257575757575758 0.411764705882353 0.25 0.161272727272727 0.159
0.12 0.227272727272727 0.378571428571429 0.25 0.152181818181818 0.159
0.04 0.136363636363636 0.171428571428571 0 0.0689090909090908 0.028
0.369565217391304 0.354838709677419 0.264705882352941 0.55 0.365147265077138 0.423695652173913
0.42 0.348484848484849 0.25 0.55 0.398545454545455 0.459
0.04 0.181818181818182 0.171428571428571 0.1 0.0825454545454546 0.058
0.14 0.181818181818182 0.378571428571429 0.15 0.152545454545455 0.143
0.26 0.46969696969697 0.702898550724638 0.1 0.322909090909091 0.212
0.26 0.46969696969697 0.357142857142857 0.1 0.322909090909091 0.212
0.26 0.272727272727273 0.378571428571429 0.55 0.263818181818182 0.347
0 0.0151515151515151 0 0 0.00454545454545453 0
0.46 0.242424242424242 0.00724637681159424 0.45 0.394727272727273 0.457
0 0 0.0428571428571428 0 0 0
0.52 0.545454545454545 0.0857142857142857 0.8 0.527636363636363 0.604
0.24 0.212121212121212 0.157142857142857 0 0.231636363636364 0.168
0.48 0.348484848484849 0.00714285714285712 0.7 0.440545454545455 0.546
0.24 0.227272727272727 0.364285714285714 0.2 0.236181818181818 0.228
0.24 0.212121212121212 0.321428571428571 0 0.231636363636364 0.168
0.48 0.439393939393939 0.7 0.2 0.467818181818182 0.396
0.38 0.0454545454545454 0.557142857142857 0.05 0.279636363636364 0.281
0.375 0.787878787878788 0.149253731343284 0.55 0.498863636363636 0.4275
0 0 0 0 0 0
0.347826086956522 0.0454545454545454 0.537313432835821 0 0.257114624505929 0.243478260869565
0.26 0.0303030303030303 0.221428571428571 0 0.191090909090909 0.182
0.36 0.0454545454545454 0.536231884057971 0.05 0.265636363636364 0.267
0.1 0.106060606060606 0.2 0.25 0.101818181818182 0.145
0.333333333333333 0.0454545454545454 0.542857142857143 0.05 0.246969696969697 0.248333333333333
0.1 0.106060606060606 0.202898550724638 0.25 0.101818181818182 0.145
0.36 0.0454545454545454 0.55 0.05 0.265636363636364 0.267
0.354166666666667 0.0454545454545454 0.542857142857143 0.05 0.261553030303031 0.262916666666667
0.14 0.0757575757575758 0.121428571428571 0.15 0.120727272727273 0.143
0.1 0.121212121212121 0.188405797101449 0.166666666666667 0.106363636363636 0.12
0.22 0.121212121212121 0.55 0.25 0.190363636363636 0.229
0.12 0.0909090909090909 0.135714285714286 0.15 0.111272727272727 0.129
0.24 0.0303030303030303 0.213235294117647 0 0.177090909090909 0.168
0.12 0.0909090909090909 0.128571428571429 0.15 0.111272727272727 0.129
0.24 0.106060606060606 0.442857142857143 0.2 0.199818181818182 0.228
0.42 0.75 0.0928571428571429 0.6 0.519 0.474
0.12 0.0909090909090909 0.142857142857143 0.15 0.111272727272727 0.129
0.12 0.106060606060606 0.0571428571428572 0.15 0.115818181818182 0.129
0.12 0.106060606060606 0.0357142857142857 0.15 0.115818181818182 0.129
0 0 0.142857142857143 0 0 0
0.34 0.212121212121212 0.778571428571429 0.45 0.301636363636364 0.373
0.34 0.212121212121212 0.692857142857143 0.45 0.301636363636364 0.373
0.0600000000000001 0.0909090909090909 0.314285714285714 0.2 0.0692727272727273 0.102
0.14 0.0151515151515151 0.220588235294118 0.0555555555555556 0.102545454545455 0.114666666666667
0.16 0.0151515151515151 0.321428571428571 0.05 0.116545454545455 0.127
0.22 0.106060606060606 0.671428571428571 0.25 0.185818181818182 0.229
0.12 0.0909090909090909 0.0149253731343284 0.2 0.111272727272727 0.144
0.32 0.106060606060606 0.171428571428571 0.2 0.255818181818182 0.284
0 0 0.25 0 0 0
0.354166666666667 0.712121212121212 0.188405797101449 0.7 0.461553030303031 0.457916666666667
0.52 0.0151515151515151 0.0785714285714286 0.25 0.368545454545455 0.439
0.56 0.106060606060606 0.685714285714286 0.05 0.423818181818182 0.407
0 0 0.478571428571429 0 0 0
0 0 0.478571428571429 0 0 0
0 0 0 0 0 0
0 0 0.3 0 0 0
0 0.0151515151515151 0.407142857142857 0 0.00454545454545453 0
0 0 0.385714285714286 0 0 0
0 0 0.471428571428571 0 0 0
0 0 0.492753623188406 0 0 0
0.16 0.560606060606061 0 0.944444444444444 0.280181818181818 0.395333333333333
0 0 0.238805970149254 0 0 0
0.26 0.015625 0.15 0 0.1866875 0.182
0.14 0 0 0 0.098 0.098
0.26 0.0151515151515151 0.15 0 0.186545454545455 0.182
0.02 0 0.285714285714286 0 0.014 0.014
0 0 0.0428571428571428 0 0 0
0.204545454545455 0.484848484848485 0.00757575757575757 0.2 0.288636363636364 0.203181818181818
0.02 0 0.264285714285714 0 0.014 0.014
0.02 0 0.268115942028985 0 0.014 0.014
0.02 0 0.264285714285714 0 0.014 0.014
0.02 0 0.253731343283582 0 0.014 0.014
0.02 0 0.268115942028985 0 0.014 0.014
0 0 0.108695652173913 0 0 0
0.48 0.484848484848485 0.0142857142857142 0.75 0.481454545454545 0.561
0.22 0.484848484848485 0.214285714285714 0.15 0.299454545454545 0.199
0 0.106060606060606 0 0.2 0.0318181818181818 0.06
0 0 0.00714285714285712 0 0 0
0.3 0.378787878787879 0.0428571428571428 0.65 0.323636363636364 0.405
0.3 0.378787878787879 0.0428571428571428 0.65 0.323636363636364 0.405
0 0 0 0 0 0
0.24 0.5 0.0214285714285715 0.2 0.318 0.228
0 0 0 0 0 0
0.270833333333333 0.378787878787879 0.0571428571428572 0.65 0.303219696969697 0.384583333333333
0.3 0.363636363636364 0.0571428571428572 0.611111111111111 0.319090909090909 0.393333333333333
0.0833333333333334 0.078125 0.58695652173913 0.1 0.0817708333333334 0.0883333333333334
0.0600000000000001 0 0.0785714285714286 0 0.0420000000000001 0.0420000000000001
0.24 0.5 0.114285714285714 0.2 0.318 0.228
0.36 0.0454545454545454 0.271428571428571 0.05 0.265636363636364 0.267
0.0600000000000001 0 0.0928571428571429 0 0.0420000000000001 0.0420000000000001
0 0.106060606060606 0 0.2 0.0318181818181818 0.06
0.2 0.515151515151515 0.0214285714285715 0.2 0.294545454545454 0.2
0.4 0.0483870967741935 0.279411764705882 0.05 0.294516129032258 0.295
0.44 0.0454545454545454 0.27536231884058 0.05 0.321636363636364 0.323
0.44 0.0454545454545454 0.292857142857143 0.05 0.321636363636364 0.323
0.3 0.454545454545455 0.164285714285714 0.85 0.346363636363636 0.465
0.04 0.0757575757575758 0.0285714285714286 0.2 0.0507272727272727 0.088
0.44 0.0454545454545454 0.292857142857143 0.05 0.321636363636364 0.323
0.44 0.0454545454545454 0.292857142857143 0.05 0.321636363636364 0.323
0.44 0.0454545454545454 0.360294117647059 0.05 0.321636363636364 0.323
0.44 0.0454545454545454 0.391304347826087 0.05 0.321636363636364 0.323
0 0 0.0428571428571428 0 0 0
0.44 0.0454545454545454 0.292857142857143 0.05 0.321636363636364 0.323
0.44 0.0454545454545454 0.371428571428571 0.05 0.321636363636364 0.323
0.44 0.0454545454545454 0.292857142857143 0.05 0.321636363636364 0.323
0.44 0.0454545454545454 0.371428571428571 0.05 0.321636363636364 0.323
0.1 0.0909090909090909 0.55 0.1 0.0972727272727273 0.1
0.24 0.454545454545455 0.128571428571429 0 0.304363636363637 0.168
0.16 0.378787878787879 0.128571428571429 0 0.225636363636364 0.112
0.12 0 0.292857142857143 0 0.084 0.084
0.4 0.424242424242424 0.392857142857143 0.35 0.407272727272727 0.385
0.14 0.212121212121212 0.478571428571429 0.5 0.161636363636364 0.248
0.12 0 0.207142857142857 0 0.084 0.084
0 0 0.0285714285714286 0 0 0
0.28 0.5625 0.507142857142857 0.65 0.36475 0.391
0.1 0.0151515151515151 0.257142857142857 0.05 0.0745454545454545 0.085
0.22 0.242424242424242 0.678571428571429 0.6 0.226727272727273 0.334
0.22 0.25 0.671428571428571 0.6 0.229 0.334
0.12 0.0909090909090909 0.478571428571429 0 0.111272727272727 0.084
0.58 0.303030303030303 0.130769230769231 0.1 0.496909090909091 0.436
0.22 0.333333333333333 0.885714285714286 0.6 0.254 0.334
0.2 0.651515151515151 0.735714285714286 0.85 0.335454545454545 0.395
0.395833333333333 0.65625 0.185714285714286 0.35 0.473958333333333 0.382083333333333
0.62 0.0303030303030303 0.202898550724638 0.1 0.443090909090909 0.464
0 0.212121212121212 0.392857142857143 0.55 0.0636363636363636 0.165
0.18 0.318181818181818 0.0642857142857143 0.05 0.221454545454545 0.141
0 0.212121212121212 0.414285714285714 0.55 0.0636363636363636 0.165
0.62 0.121212121212121 0.4 0.1 0.470363636363636 0.464
0.18 0.318181818181818 0.0642857142857143 0.05 0.221454545454545 0.141
0 0.242424242424242 0.15 0.3 0.0727272727272726 0.09
0 0.333333333333333 0.785714285714286 0.3 0.0999999999999999 0.09
0.18 0.303030303030303 0.492857142857143 0 0.216909090909091 0.126
0 0.242424242424242 0.15 0.3 0.0727272727272726 0.09
0 0.242424242424242 0.15 0.3 0.0727272727272726 0.09
0 0.242424242424242 0.15 0.3 0.0727272727272726 0.09
0.18 0.303030303030303 0.5 0 0.216909090909091 0.126
0.18 0.393939393939394 0.635714285714286 0 0.244181818181818 0.126
0.18 0.303030303030303 0.35 0 0.216909090909091 0.126
0 0.242424242424242 0.152173913043478 0.3 0.0727272727272726 0.09
0.2 0.545454545454545 0.5 0.3 0.303636363636363 0.23
0.18 0.303030303030303 0.355072463768116 0 0.216909090909091 0.126
0 0 0.0714285714285714 0 0 0
0 0.0909090909090909 0.2 0 0.0272727272727273 0
0.44 0.0151515151515151 0.121428571428571 0.05 0.312545454545455 0.323
0.6875 0.103448275862069 0.397058823529412 0.1 0.512284482758621 0.51125
0.56 0.227272727272727 0.592857142857143 0.25 0.460181818181818 0.467
0.44 0.0151515151515151 0.340579710144927 0.05 0.312545454545455 0.323
0.16 0.393939393939394 0.1 0.55 0.230181818181818 0.277
0.24 0.772727272727273 0.435714285714286 0.75 0.399818181818182 0.393
0.08 0.0303030303030303 0.164285714285714 0 0.0650909090909091 0.056
0.02 0 0.0428571428571428 0 0.014 0.014
0.24 0.742424242424242 0.304347826086957 0.65 0.390727272727273 0.363
0.02 0 0.0428571428571428 0 0.014 0.014
0.46 0.0303030303030303 0.178571428571429 0.15 0.331090909090909 0.367
0.58 0.0606060606060606 0.185714285714286 0.15 0.424181818181818 0.451
0 0 0.0642857142857143 0 0 0
0.2 0.0303030303030303 0.292857142857143 0 0.149090909090909 0.14
0.2 0.0303030303030303 0.264285714285714 0 0.149090909090909 0.14
0.34 0.378787878787879 0.221428571428571 0.6 0.351636363636364 0.418
0.354166666666667 0.378787878787879 0.221428571428571 0.6 0.361553030303031 0.427916666666667
0.34 0.375 0.166666666666667 0.6 0.3505 0.418
0.22 0.0606060606060606 0.257142857142857 0 0.172181818181818 0.154
0.24 0.53030303030303 0.321428571428571 0.4 0.327090909090909 0.288
0 0 0 0 0 0
0.34 0.378787878787879 0.22463768115942 0.55 0.351636363636364 0.403
0.18 0.0303030303030303 0.128571428571429 0 0.135090909090909 0.126
0.395833333333333 0.0909090909090909 0.375 0 0.30435606060606 0.277083333333333
0.12 0.166666666666667 0.314285714285714 0.25 0.134 0.159
0.34 0.409090909090909 0.2 0.6 0.360727272727273 0.418
0.52 0.378787878787879 0.6 0.15 0.477636363636364 0.409
0.02 0 0 0 0.014 0.014
0.22 0.0151515151515151 0.198529411764706 0 0.158545454545455 0.154
0.18 0.590909090909091 0.285714285714286 0.45 0.303272727272727 0.261
0.32 0.287878787878788 0.449275362318841 0.05 0.310363636363636 0.239
0.34 0.287878787878788 0.442028985507246 0.05 0.324363636363636 0.253
0 0 0.0144927536231884 0 0 0
0 0 0.0142857142857142 0 0 0
0 0 0.0214285714285715 0 0 0
0.02 0.0909090909090909 0 0 0.0412727272727273 0.014
0.5 0.136363636363636 0.107142857142857 0.5 0.390909090909091 0.5
0 0 0.1 0 0 0
0 0 0.1 0 0 0
0.18 0.590909090909091 0.282608695652174 0.45 0.303272727272727 0.261
0 0 0.101449275362319 0 0 0
0 0 0.05 0 0 0
0 0 0.1 0 0 0
0.5 0.136363636363636 0.107142857142857 0.5 0.390909090909091 0.5
0.333333333333333 0.274193548387097 0.426470588235294 0.05 0.315591397849462 0.248333333333333
0.0208333333333334 0.196969696969697 0 0 0.0736742424242425 0.0145833333333334
0 0 0.164285714285714 0 0 0
0.18 0.0454545454545454 0.207142857142857 0 0.139636363636364 0.126
0.44 0.151515151515151 0.0357142857142857 0.5 0.353454545454545 0.458
0.2 0.166666666666667 0.207142857142857 0 0.19 0.14
0.2 0.166666666666667 0.15 0 0.19 0.14
0.2 0.303030303030303 0.435714285714286 0 0.230909090909091 0.14
0.24 0.515151515151515 0.185714285714286 0.5 0.322545454545454 0.318
0.04 0 0 0 0.028 0.028
0.1 0.242424242424242 0.0142857142857142 0.15 0.142727272727273 0.115
0.0600000000000001 0.121212121212121 0 0.15 0.0783636363636364 0.0870000000000001
0.54 0.393939393939394 0.228571428571429 0.65 0.496181818181818 0.573
0.54 0.393939393939394 0.257142857142857 0.65 0.496181818181818 0.573
0.46 0.333333333333333 0.0857142857142857 0.5 0.422 0.472
0.54 0.393939393939394 0.228571428571429 0.65 0.496181818181818 0.573
0.1 0.257575757575758 0.0142857142857142 0.15 0.147272727272727 0.115
0 0 0 0 0 0
0.08 0.0303030303030303 0.171428571428571 0.15 0.0650909090909091 0.101
0.14 0.121212121212121 0.3 0.15 0.134363636363636 0.143
0.14 0.121212121212121 0.294117647058823 0.15 0.134363636363636 0.143
0.0416666666666666 0.181818181818182 0.171428571428571 0.2 0.0837121212121212 0.0891666666666666
0.18 0.3125 0.484848484848485 0.35 0.21975 0.231
0.152173913043478 0.296875 0.5 0.35 0.195584239130435 0.211521739130435
0.18 0.272727272727273 0 0.05 0.207818181818182 0.141
0 0 0.0428571428571428 0 0 0
0.18 0 0 0 0.126 0.126
0.28 0.378787878787879 0.271428571428571 0.3 0.309636363636364 0.286
0 0 0.178571428571429 0 0 0
0.08 0.46969696969697 0.307142857142857 0.05 0.196909090909091 0.071
0.66 0.454545454545455 0.435714285714286 0.8 0.598363636363636 0.702
0.26 0.0909090909090909 0.0571428571428572 0.15 0.209272727272727 0.227
0.3 0.106060606060606 0.328571428571429 0 0.241818181818182 0.21
0.3 0.106060606060606 0.328571428571429 0 0.241818181818182 0.21
0.32 0.106060606060606 0.328571428571429 0 0.255818181818182 0.224
0.34 0.287878787878788 0.543478260869565 0.05 0.324363636363636 0.253
0 0 0.142857142857143 0 0 0
0 0 0.142857142857143 0 0 0
0 0 0.107142857142857 0 0 0
0.62 0.46969696969697 0.314285714285714 0.95 0.574909090909091 0.719
0 0 0.128571428571429 0 0 0
0.02 0.181818181818182 0.15 0.05 0.0685454545454546 0.029
0.28 0.348484848484849 0.292857142857143 0 0.300545454545455 0.196
0.04 0.242424242424242 0.235714285714286 0 0.100727272727273 0.028
0.26 0.287878787878788 0.0642857142857143 0.05 0.268363636363636 0.197
0.32 0.46969696969697 0.528985507246377 0 0.364909090909091 0.224
0 0 0.157142857142857 0 0 0
0.32 0.53030303030303 0.321428571428571 0.5 0.383090909090909 0.374
0.18 0.363636363636364 0.121428571428571 0.35 0.235090909090909 0.231
0 0 0.0928571428571429 0 0 0
0.3 0.0909090909090909 0.242857142857143 0 0.237272727272727 0.21
0.36 0.166666666666667 0.45 0.15 0.302 0.297
0.166666666666667 0.363636363636364 0.128571428571429 0.35 0.225757575757576 0.221666666666667
0.42 0.0909090909090909 0.307142857142857 0.25 0.321272727272727 0.369
0.42 0.0909090909090909 0.307142857142857 0.25 0.321272727272727 0.369
0.479166666666667 0.166666666666667 0.311594202898551 0.25 0.385416666666667 0.410416666666667
0.24 0.454545454545455 0.447761194029851 0.5 0.304363636363637 0.318
0.5 0.166666666666667 0.321428571428571 0.25 0.4 0.425
0.16 0.363636363636364 0.220588235294118 0.35 0.221090909090909 0.217
0.565217391304348 0.46969696969697 0.464285714285714 0.6 0.536561264822135 0.575652173913044
0.34 0.454545454545455 0.292857142857143 0.4 0.374363636363636 0.358
0.12 0.424242424242424 0.371428571428571 0.35 0.211272727272727 0.189
0.12 0.387096774193548 0.371428571428571 0.35 0.200129032258064 0.189
0.32 0.409090909090909 0.321428571428571 0.4 0.346727272727273 0.344
0.12 0.424242424242424 0.207142857142857 0.35 0.211272727272727 0.189
0.28 0.590909090909091 0.2 0.5 0.373272727272727 0.346
0.28 0.590909090909091 0.195652173913043 0.5 0.373272727272727 0.346
0.28 0.590909090909091 0.478571428571429 0.5 0.373272727272727 0.346
0 0 0.278571428571429 0 0 0
0 0 0.278571428571429 0 0 0
0.24 0.318181818181818 0.25 0.25 0.263454545454545 0.243
0.24 0.318181818181818 0.257142857142857 0.25 0.263454545454545 0.243
0 0 0.0214285714285715 0 0 0
0.270833333333333 0.590909090909091 0.442857142857143 0.5 0.36685606060606 0.339583333333333
0.24 0.318181818181818 0.242857142857143 0.25 0.263454545454545 0.243
0.1 0.109375 0.0642857142857143 0.2 0.1028125 0.13
0.56 0.212121212121212 0.364285714285714 0.4 0.455636363636364 0.512
0.22 0.318181818181818 0.00714285714285712 0.25 0.249454545454545 0.229
0.22 0.333333333333333 0.357142857142857 0.3 0.254 0.244
0.22 0.333333333333333 0.385714285714286 0.3 0.254 0.244
0.48 0.0909090909090909 0.107142857142857 0.2 0.363272727272727 0.396
0.22 0.439393939393939 0.235714285714286 0.35 0.285818181818182 0.259
0.22 0.348484848484849 0.392857142857143 0.3 0.258545454545455 0.244
0.24 0.424242424242424 0.1 0.35 0.295272727272727 0.273
0.2 0.348484848484849 0.392857142857143 0.3 0.244545454545455 0.23
0 0 0.214285714285714 0 0 0
0.0600000000000001 0.409090909090909 0.278571428571429 0.35 0.164727272727273 0.147
0.5 0.0909090909090909 0.128571428571429 0.2 0.377272727272727 0.41
0.32 0.590909090909091 0.65 0.5 0.401272727272727 0.374
0.32 0.590909090909091 0.610294117647059 0.5 0.401272727272727 0.374
0 0 0 0 0 0
0.18 0.378787878787879 0.285714285714286 0.3 0.239636363636364 0.216
0.74 0.227272727272727 0.435714285714286 0.45 0.586181818181818 0.653
0.08 0.181818181818182 0.335820895522388 0.222222222222222 0.110545454545455 0.122666666666667
0.02 0.318181818181818 0 0.25 0.109454545454545 0.089
0.26 0.166666666666667 0.264285714285714 0.25 0.232 0.257
0.18 0.409090909090909 0.321428571428571 0.25 0.248727272727273 0.201
0.1 0.166666666666667 0.178571428571429 0.25 0.12 0.145
0.28 0.393939393939394 0.257142857142857 0.05 0.314181818181818 0.211
0.3 0.424242424242424 0.514285714285714 0.15 0.337272727272727 0.255
0.34 0 0.278571428571429 0 0.238 0.238
0.02 0.40625 0.326086956521739 0.333333333333333 0.135875 0.114
0.18 0.0303030303030303 0.385714285714286 0 0.135090909090909 0.126
0.04 0.0303030303030303 0.235714285714286 0 0.0370909090909091 0.028
0.34 0.257575757575758 0.185714285714286 0.65 0.315272727272727 0.433
0.16 0.0303030303030303 0.492857142857143 0 0.121090909090909 0.112
0.16 0 0.25 0.05 0.112 0.127
0 0 0.0785714285714286 0.05 0 0.015
0 0.0909090909090909 0.228571428571429 0 0.0272727272727273 0
0 0.0909090909090909 0.228571428571429 0 0.0272727272727273 0
0.08 0.0303030303030303 0 0 0.0650909090909091 0.056
0 0.0909090909090909 0.178571428571429 0 0.0272727272727273 0
0 0.0909090909090909 0.228571428571429 0 0.0272727272727273 0
0 0.0909090909090909 0.228571428571429 0 0.0272727272727273 0
0.28 0.257575757575758 0.614285714285714 0.15 0.273272727272727 0.241
0 0 0 0 0 0
0.12 0.181818181818182 0.45 0 0.138545454545455 0.084
0.24 0.363636363636364 0.642857142857143 0.15 0.277090909090909 0.213
0.5 0.409090909090909 0.121428571428571 0.85 0.472727272727273 0.605
0.52 0.375 0.0671641791044776 0.85 0.4765 0.619
0.18 0.227272727272727 0.257142857142857 0 0.194181818181818 0.126
0.16 0.166666666666667 0.314285714285714 0.05 0.162 0.127
0.26 0.257575757575758 0.522058823529412 0.05 0.259272727272727 0.197
0.38 0.272727272727273 0.333333333333333 0.05 0.347818181818182 0.281
0.36 0.257575757575758 0.335714285714286 0.05 0.329272727272727 0.267
0.36 0.257575757575758 0.335714285714286 0.05 0.329272727272727 0.267
0.36 0.257575757575758 0.335714285714286 0.05 0.329272727272727 0.267
0.36 0.257575757575758 0.328571428571429 0.05 0.329272727272727 0.267
0.08 0 0.128571428571429 0.05 0.056 0.071
0.38 0.196969696969697 0.285714285714286 0.05 0.325090909090909 0.281
0.34 0.196969696969697 0.285714285714286 0.05 0.297090909090909 0.253
0.38 0.196969696969697 0.307142857142857 0.3 0.325090909090909 0.356
0.22 0.409090909090909 0.135714285714286 0.2 0.276727272727273 0.214
0 0 0 0 0 0
0.44 0.348484848484849 0.579710144927536 0.7 0.412545454545455 0.518
0 0.0606060606060606 0 0.2 0.0181818181818182 0.06
0.333333333333333 0.590909090909091 0.242857142857143 0.5 0.41060606060606 0.383333333333333
0.44 0.590909090909091 0.3 0.55 0.485272727272727 0.473
0.08 0 0.0579710144927537 0.05 0.056 0.071
0.42 0.409090909090909 0.328571428571429 0.3 0.416727272727273 0.384
0 0 0.0285714285714286 0 0 0
0.02 0.303030303030303 0.227941176470588 0.2 0.104909090909091 0.074
0.0833333333333334 0 0 0.1 0.0583333333333334 0.0883333333333334
0.02 0.303030303030303 0.228571428571429 0.2 0.104909090909091 0.074
0.36 0.636363636363636 0.55 0.65 0.442909090909091 0.447
0.354166666666667 0.636363636363636 0.542857142857143 0.65 0.438825757575758 0.442916666666667
0 0 0 0 0 0
0.34 0.333333333333333 0.292857142857143 0.45 0.338 0.373
0 0 0 0 0 0
0.44 0.348484848484849 0.314285714285714 0.111111111111111 0.412545454545455 0.341333333333333
0.34 0.333333333333333 0.271428571428571 0.45 0.338 0.373
0 0 0.0571428571428572 0 0 0
0.14 0.0454545454545454 0 0 0.111636363636364 0.098
0.46 0.348484848484849 0.342857142857143 0.25 0.426545454545455 0.397
0 0 0.0214285714285715 0 0 0
0 0.106060606060606 0.171428571428571 0.2 0.0318181818181818 0.06
0.36 0.636363636363636 0.608695652173913 0.65 0.442909090909091 0.447
0.36 0.636363636363636 0.6 0.65 0.442909090909091 0.447
0.36 0.636363636363636 0.6 0.65 0.442909090909091 0.447
0 0 0.0357142857142857 0 0 0
0.354166666666667 0.454545454545455 0.55 0.65 0.384280303030303 0.442916666666667
0.0600000000000001 0 0 0 0.0420000000000001 0.0420000000000001
0.08 0.0909090909090909 0.2 0.25 0.0832727272727273 0.131
0.3 0.318181818181818 0.0928571428571429 0.45 0.305454545454545 0.345
0 0 0.142857142857143 0 0 0
0.02 0.181818181818182 0.0857142857142857 0.05 0.0685454545454546 0.029
0.02 0.196969696969697 0.107142857142857 0.05 0.0730909090909091 0.029
0 0 0 0 0 0
0.02 0.181818181818182 0.318840579710145 0 0.0685454545454546 0.014
0.64 0.424242424242424 0.164285714285714 0.25 0.575272727272727 0.523
0.02 0.181818181818182 0.442857142857143 0 0.0685454545454546 0.014
0.28 0.303030303030303 0 0.45 0.286909090909091 0.331
0.52 0.424242424242424 0.214285714285714 0.25 0.491272727272727 0.439
0 0.0606060606060606 0.242857142857143 0.15 0.0181818181818182 0.045
0.0600000000000001 0 0.0214285714285715 0.2 0.0420000000000001 0.102
0 0 0.0362318840579711 0 0 0
0 0 0.0785714285714286 0 0 0
0 0 0.1 0 0 0
0.0625 0.078125 0.307142857142857 0.05 0.0671875 0.05875
0.6 0.621212121212121 0.564285714285714 0.55 0.606363636363636 0.585
0.0600000000000001 0.0909090909090909 0.285714285714286 0.15 0.0692727272727273 0.0870000000000001
0.26 0.151515151515151 0 0.15 0.227454545454545 0.227
0.0600000000000001 0.0909090909090909 0.321428571428571 0.15 0.0692727272727273 0.0870000000000001
0.02 0.0151515151515151 0.202898550724638 0 0.0185454545454545 0.014
0.08 0.0909090909090909 0.185714285714286 0.15 0.0832727272727273 0.101
0.36 0.303030303030303 0.107142857142857 0.35 0.342909090909091 0.357
0.3125 0.303030303030303 0.107142857142857 0.35 0.309659090909091 0.32375
0.4 0.333333333333333 0.107142857142857 0.4 0.38 0.4
0.08 0.0909090909090909 0.45 0.15 0.0832727272727273 0.101
0.46 0.575757575757576 0.0928571428571429 0.45 0.494727272727273 0.457
0.46 0.590909090909091 0.107142857142857 0.45 0.499272727272727 0.457
0.36 0.3125 0.107142857142857 0.35 0.34575 0.357
0 0 0.05 0 0 0
0.0600000000000001 0.0909090909090909 0.221428571428571 0.15 0.0692727272727273 0.0870000000000001
0.36 0.303030303030303 0.0285714285714286 0.35 0.342909090909091 0.357
0.36 0.303030303030303 0.142857142857143 0.35 0.342909090909091 0.357
0.46 0.575757575757576 0.0857142857142857 0.45 0.494727272727273 0.457
0.3125 0.296875 0.0923076923076923 0.35 0.3078125 0.32375
0 0 0.121428571428571 0 0 0
0.0600000000000001 0.0909090909090909 0.1 0.15 0.0692727272727273 0.0870000000000001
0.36 0.303030303030303 0.0714285714285714 0.35 0.342909090909091 0.357
0 0 0.0357142857142857 0 0 0
0.36 0.303030303030303 0.107142857142857 0.35 0.342909090909091 0.357
0.44 0.393939393939394 0.392857142857143 0.2 0.426181818181818 0.368
0 0 0.0357142857142857 0 0 0
0.2 0.257575757575758 0.142857142857143 0.25 0.217272727272727 0.215
0 0 0.0357142857142857 0 0 0
0 0 0 0 0 0
0 0 0.0285714285714286 0 0 0
0 0 0.0428571428571428 0 0 0
0.2 0.272727272727273 0.235714285714286 0.25 0.221818181818182 0.215
0.2 0.257575757575758 0.235714285714286 0.25 0.217272727272727 0.215
0.04 0.166666666666667 0.1 0 0.0780000000000001 0.028
0.26 0.257575757575758 0.00714285714285712 0.15 0.259272727272727 0.227
0.38 0.318181818181818 0.364285714285714 0.55 0.361454545454545 0.431
0.2 0.272727272727273 0.0928571428571429 0.25 0.221818181818182 0.215
0.02 0.0757575757575758 0.0571428571428572 0 0.0367272727272727 0.014
0 0 0.0785714285714286 0 0 0
0.28 0.424242424242424 0.157142857142857 0.3 0.323272727272727 0.286
0 0 0.05 0 0 0
0.28 0 0.0298507462686567 0.2 0.196 0.256
0.02 0.136363636363636 0.164285714285714 0.2 0.0549090909090908 0.074
0.32 0.5 0.32089552238806 0.388888888888889 0.374 0.340666666666667
0.34 0.5 0.421428571428571 0.45 0.388 0.373
0.1 0.121212121212121 0.239130434782609 0.2 0.106363636363636 0.13
0.32 0.272727272727273 0.27536231884058 0.4 0.305818181818182 0.344
0.32 0.272727272727273 0.271428571428571 0.388888888888889 0.305818181818182 0.340666666666667
0.32 0.272727272727273 0.318840579710145 0.4 0.305818181818182 0.344
0.24 0.151515151515151 0.0285714285714286 0.2 0.213454545454545 0.228
0 0 0.0214285714285715 0 0 0
0.32 0.272727272727273 0.314285714285714 0.4 0.305818181818182 0.344
0 0 0.05 0 0 0
0.3 0 0.2 0.2 0.21 0.27
0.333333333333333 0.272727272727273 0.347826086956522 0.4 0.315151515151515 0.353333333333333
0.1 0.121212121212121 0.264285714285714 0.2 0.106363636363636 0.13
0.32 0.272727272727273 0.314285714285714 0.4 0.305818181818182 0.344
0 0 0.05 0 0 0
0.3 0.296875 0.313432835820896 0.4 0.2990625 0.33
0.354166666666667 0.272727272727273 0.303030303030303 0.444444444444444 0.329734848484849 0.38125
0.1 0.121212121212121 0.0785714285714286 0.2 0.106363636363636 0.13
0 0 0.0214285714285715 0 0 0
0.32 0.272727272727273 0.321428571428571 0.4 0.305818181818182 0.344
0 0 0.0652173913043478 0 0 0
0 0 0.05 0 0 0
0.32 0.272727272727273 0.314285714285714 0.4 0.305818181818182 0.344
0.32 0.272727272727273 0.347826086956522 0.4 0.305818181818182 0.344
0.333333333333333 0.272727272727273 0.318840579710145 0.4 0.315151515151515 0.353333333333333
0.32 0.272727272727273 0.314285714285714 0.4 0.305818181818182 0.344
0.354166666666667 0.370967741935484 0.36231884057971 0.45 0.359206989247312 0.382916666666667
0.333333333333333 0.272727272727273 0.314285714285714 0.4 0.315151515151515 0.353333333333333
0 0 0.185714285714286 0 0 0
0 0 0.0214285714285715 0.05 0 0.015
0 0 0.0214285714285715 0 0 0
0.32 0.272727272727273 0.318840579710145 0.4 0.305818181818182 0.344
0 0 0.05 0 0 0
0.32 0.484848484848485 0.328571428571429 0.35 0.369454545454545 0.329
0.32 0.272727272727273 0.307142857142857 0.4 0.305818181818182 0.344
0.333333333333333 0.272727272727273 0.314285714285714 0.4 0.315151515151515 0.353333333333333
0.32 0.272727272727273 0.221428571428571 0.4 0.305818181818182 0.344
0.32 0.272727272727273 0.314285714285714 0.4 0.305818181818182 0.344
0.32 0.272727272727273 0.311594202898551 0.4 0.305818181818182 0.344
0.32 0.272727272727273 0.314285714285714 0.388888888888889 0.305818181818182 0.340666666666667
0.32 0.272727272727273 0.314285714285714 0.4 0.305818181818182 0.344
0.32 0.287878787878788 0.314285714285714 0.55 0.310363636363636 0.389
0.08 0.242424242424242 0.0285714285714286 0.05 0.128727272727273 0.071
0.32 0.287878787878788 0.314285714285714 0.55 0.310363636363636 0.389
0 0 0.0507246376811594 0 0 0
0.32 0.287878787878788 0.333333333333333 0.55 0.310363636363636 0.389
0 0 0.05 0 0 0
0.3 0.287878787878788 0.305970149253731 0.55 0.296363636363636 0.375
0 0 0.0289855072463768 0 0 0
0 0 0.0785714285714286 0 0 0
0.14 0.181818181818182 0.15 0.05 0.152545454545455 0.113
0.125 0.166666666666667 0.072463768115942 0.0555555555555556 0.1375 0.104166666666667
0.25 0.171875 0.0942028985507246 0.15 0.2265625 0.22
0 0 0.181159420289855 0 0 0
0.02 0.0454545454545454 0.05 0 0.0276363636363636 0.014
0.14 0.171875 0.1 0.05 0.1495625 0.113
0.16 0.15625 0.0285714285714286 0.05 0.158875 0.127
0 0 0.342857142857143 0 0 0
0.42 0.378787878787879 0.85 0.2 0.407636363636364 0.354
0.02 0.0303030303030303 0 0 0.0230909090909091 0.014
0.02 0.0454545454545454 0.25 0 0.0276363636363636 0.014
0 0 0.342857142857143 0 0 0
0.24 0.151515151515151 0.0285714285714286 0.15 0.213454545454545 0.213
0.02 0.0454545454545454 0.25 0 0.0276363636363636 0.014
0.02 0.0454545454545454 0.321428571428571 0 0.0276363636363636 0.014
0.16 0.181818181818182 0.385714285714286 0.05 0.166545454545455 0.127
0.26 0.161290322580645 0.0285714285714286 0.15 0.230387096774194 0.227
0.42 0.378787878787879 0.85 0.2 0.407636363636364 0.354
0.24 0.151515151515151 0.0285714285714286 0.15 0.213454545454545 0.213
0.42 0.378787878787879 0.842857142857143 0.2 0.407636363636364 0.354
0 0.106060606060606 0 0.1 0.0318181818181818 0.03
0 0.0151515151515151 0.0714285714285714 0 0.00454545454545453 0
0.26 0.196969696969697 0.584615384615385 0.15 0.241090909090909 0.227
0 0 0.0714285714285714 0 0 0
0.26 0.196969696969697 0.585714285714286 0.15 0.241090909090909 0.227
0.26 0.196969696969697 0.585714285714286 0.15 0.241090909090909 0.227
0.26 0.196969696969697 0.585714285714286 0.15 0.241090909090909 0.227
0.270833333333333 0.196969696969697 0.58955223880597 0.15 0.248674242424242 0.234583333333333
0.4 0.378787878787879 0.764285714285714 0.2 0.393636363636364 0.34
0.4 0.378787878787879 0.764285714285714 0.2 0.393636363636364 0.34
0.26 0.196969696969697 0.573529411764706 0.15 0.241090909090909 0.227
0.14 0.166666666666667 0.0285714285714286 0.05 0.148 0.113
0.4 0.378787878787879 0.768115942028985 0.2 0.393636363636364 0.34
0.02 0.0454545454545454 0.221428571428571 0 0.0276363636363636 0.014
0 0 0.0714285714285714 0 0 0
0.4 0.378787878787879 0.771428571428571 0.2 0.393636363636364 0.34
0.26 0.196969696969697 0.285714285714286 0.15 0.241090909090909 0.227
0 0 0.0869565217391305 0 0 0
0.4 0.363636363636364 0.635714285714286 0.2 0.389090909090909 0.34
0 0 0.0357142857142857 0 0 0
0.416666666666667 0.363636363636364 0.6 0.2 0.400757575757576 0.351666666666667
0.4 0.363636363636364 0.6 0.2 0.389090909090909 0.34
0.4 0.378787878787879 0.635714285714286 0.2 0.393636363636364 0.34
0.4 0.363636363636364 0.635714285714286 0.2 0.389090909090909 0.34
0.4 0.363636363636364 0.392857142857143 0.2 0.389090909090909 0.34
0.4 0.363636363636364 0.392857142857143 0.2 0.389090909090909 0.34
0.4 0.359375 0.864285714285714 0.2 0.3878125 0.34
0 0 0.0357142857142857 0 0 0
0.4 0.363636363636364 0.384057971014493 0.2 0.389090909090909 0.34
0.02 0.0454545454545454 0.0428571428571428 0 0.0276363636363636 0.014
0.14 0.151515151515151 0.128571428571429 0.05 0.143454545454545 0.113
0 0 0.05 0 0 0
0.6 0.233333333333333 0.22463768115942 0.4 0.49 0.54
0.6 0.212121212121212 0.228571428571429 0.4 0.483636363636364 0.54
0.6 0.212121212121212 0.0285714285714286 0.4 0.483636363636364 0.54
0 0 0.0357142857142857 0 0 0
0 0 0.0507246376811594 0 0 0
0.354166666666667 0.363636363636364 0.25 0.55 0.357007575757576 0.412916666666667
0.24 0.212121212121212 0.108695652173913 0.4 0.231636363636364 0.288
0.24 0.212121212121212 0.0869565217391305 0.4 0.231636363636364 0.288
0.24 0.212121212121212 0.107142857142857 0.4 0.231636363636364 0.288
0.24 0.287878787878788 0.5390625 0.2 0.254363636363636 0.228
0.16 0.136363636363636 0.333333333333333 0.05 0.152909090909091 0.127
0.1 0.15625 0.330882352941177 0.15 0.116875 0.115
0.26 0.287878787878788 0.607142857142857 0.222222222222222 0.268363636363636 0.248666666666667
0.22 0.287878787878788 0.571428571428571 0.2 0.240363636363636 0.214
0.1875 0.136363636363636 0.397058823529412 0 0.172159090909091 0.13125
0.16 0.121212121212121 0.292857142857143 0 0.148363636363636 0.112
0.08 0.151515151515151 0.464285714285714 0.15 0.101454545454545 0.101
0.54 0.484848484848485 0.107142857142857 0.5 0.523454545454546 0.528
0 0 0.216417910447761 0 0 0
0.54 0.484848484848485 0.135714285714286 0.5 0.523454545454546 0.528
0 0 0.0357142857142857 0 0 0
0 0 0.0357142857142857 0 0 0
0.54 0.46969696969697 0.0785714285714286 0.55 0.518909090909091 0.543
0.54 0.46969696969697 0.0785714285714286 0.55 0.518909090909091 0.543
0.54 0.46969696969697 0.0785714285714286 0.55 0.518909090909091 0.543
0.54 0.46969696969697 0.0785714285714286 0.55 0.518909090909091 0.543
0.1 0.0757575757575758 0 0.2 0.0927272727272727 0.13
0.54 0.46969696969697 0.0797101449275363 0.55 0.518909090909091 0.543
0.46 0.515151515151515 0.792857142857143 0.45 0.476545454545454 0.457
0.54 0.46969696969697 0.0785714285714286 0.55 0.518909090909091 0.543
0.52 0.453125 0.108695652173913 0.611111111111111 0.4999375 0.547333333333333
0.52 0.46969696969697 0.157142857142857 0.555555555555556 0.504909090909091 0.530666666666667
0.22 0.287878787878788 0.0714285714285714 0.35 0.240363636363636 0.259
0 0.0151515151515151 0 0 0.00454545454545453 0
0.22 0.257575757575758 0.00714285714285712 0.35 0.231272727272727 0.259
0.1 0.166666666666667 0.207142857142857 0.1 0.12 0.1
0 0.0151515151515151 0.0714285714285714 0 0.00454545454545453 0
0 0 0 0 0 0
0.5 0.439393939393939 0.0571428571428572 0.55 0.481818181818182 0.515
0.22 0.227272727272727 0.1 0.35 0.222181818181818 0.259
0 0.0151515151515151 0 0 0.00454545454545453 0
0.1 0.15625 0.123188405797101 0.1 0.116875 0.1
0.02 0 0.0514705882352942 0 0.014 0.014
0.56 0.575757575757576 0.0507246376811594 0.95 0.564727272727273 0.677
0 0.0151515151515151 0 0 0.00454545454545453 0
0 0.0151515151515151 0 0 0.00454545454545453 0
0 0.0151515151515151 0 0 0.00454545454545453 0
0.34 0.151515151515151 0.442028985507246 0.6 0.283454545454545 0.418
0 0.0151515151515151 0.152173913043478 0 0.00454545454545453 0
0 0.0151515151515151 0.15 0 0.00454545454545453 0
0 0.0151515151515151 0.157142857142857 0 0.00454545454545453 0
0 0.0151515151515151 0.15 0 0.00454545454545453 0
0 0 0.0928571428571429 0 0 0
0.2 0.242424242424242 0.664285714285714 0.6 0.212727272727273 0.32
0 0 0.0928571428571429 0 0 0
0.16 0 0.0142857142857142 0 0.112 0.112
0 0.0606060606060606 0.321428571428571 0 0.0181818181818182 0
0.0600000000000001 0.09375 0.635714285714286 0 0.0701250000000001 0.0420000000000001
0.52 0.242424242424242 0.785714285714286 0.45 0.436727272727273 0.499
0.16 0.0151515151515151 0.072463768115942 0 0.116545454545455 0.112
0 0 0.0714285714285714 0 0 0
0 0.0151515151515151 0.1 0 0.00454545454545453 0
0 0 0 0 0 0
0 0.0151515151515151 0.0428571428571428 0 0.00454545454545453 0
0.18 0.0151515151515151 0.335714285714286 0 0.130545454545455 0.126
0 0.0303030303030303 0.00714285714285712 0 0.00909090909090909 0
0 0 0.0142857142857142 0 0 0
0 0 0 0 0 0
0 0.136363636363636 0.0357142857142857 0.05 0.0409090909090908 0.015
0.3 0.424242424242424 0.9 0.35 0.337272727272727 0.315
0.14 0.0303030303030303 0 0 0.107090909090909 0.098
0 0.015625 0.00714285714285712 0 0.0046875 0
0.12 0.181818181818182 0.357142857142857 0.1 0.138545454545455 0.114
0.02 0 0 0 0.014 0.014
0.354166666666667 0.403225806451613 0.0579710144927537 0.3 0.368884408602151 0.337916666666667
0.12 0.181818181818182 0.35 0.1 0.138545454545455 0.114
0 0 0.0142857142857142 0 0 0
0.12 0.181818181818182 0.178571428571429 0.1 0.138545454545455 0.114
0.34 0.424242424242424 0 0.3 0.365272727272727 0.328
0 0 0.0142857142857142 0 0 0
0.46 0.196969696969697 0.164285714285714 0.6 0.381090909090909 0.502
0 0 0.0928571428571429 0 0 0
0.22 0 0.0642857142857143 0.25 0.154 0.229
0.12 0.181818181818182 0.342857142857143 0.1 0.138545454545455 0.114
0.14 0.181818181818182 0.382352941176471 0.1 0.152545454545455 0.128
0 0 0.0142857142857142 0 0 0
0 0 0.0142857142857142 0 0 0
0 0 0.0142857142857142 0 0 0
0.14 0.181818181818182 0.355072463768116 0.1 0.152545454545455 0.128
0.14 0.181818181818182 0.367647058823529 0.1 0.152545454545455 0.128
0.14 0.181818181818182 0.376811594202899 0.1 0.152545454545455 0.128
0 0 0.0214285714285715 0 0 0
0.2 0 0 0 0.14 0.14
0.14 0.181818181818182 0.178571428571429 0.1 0.152545454545455 0.128
0.54 0.393939393939394 0.264285714285714 0.6 0.496181818181818 0.558
0 0 0.202898550724638 0 0 0
0 0 0.0785714285714286 0 0 0
0 0 0.192857142857143 0.05 0 0.015
0.44 0.621212121212121 0.392857142857143 0.4 0.494363636363636 0.428
0 0 0.2 0 0 0
0.32 0.439393939393939 0.2 0.3 0.355818181818182 0.314
0.12 0.181818181818182 0.392857142857143 0.111111111111111 0.138545454545455 0.117333333333333
0.12 0.181818181818182 0.328571428571429 0.1 0.138545454545455 0.114
0 0 0.178571428571429 0 0 0
0.12 0.181818181818182 0.376811594202899 0.1 0.138545454545455 0.114
0 0 0 0 0 0
0.58 0.363636363636364 0.392857142857143 0.6 0.515090909090909 0.586
0.3 0.454545454545455 0.376811594202899 0.3 0.346363636363636 0.3
0 0 0.00714285714285712 0 0 0
0 0 0.0857142857142857 0 0 0
0.4 0.757575757575758 0.585714285714286 0.45 0.507272727272727 0.415
0.18 0.0454545454545454 0.159420289855073 0.1 0.139636363636364 0.156
0.18 0 0.142857142857143 0.2 0.126 0.186
0.14 0 0.0571428571428572 0.1 0.098 0.128
0.04 0.0454545454545454 0.0642857142857143 0 0.0416363636363636 0.028
0.24 0.287878787878788 0.739130434782609 0.1 0.254363636363636 0.198
0.14 0 0.15 0.15 0.098 0.143
0.34 0.636363636363636 0.778571428571429 0.45 0.428909090909091 0.373
0.34 0.636363636363636 0.778571428571429 0.5 0.428909090909091 0.388
0.2 0.515625 0.307142857142857 0.25 0.2946875 0.215
0.2 0.515151515151515 0.304347826086957 0.25 0.294545454545454 0.215
0.3 0.606060606060606 0.782608695652174 0.5 0.391818181818182 0.36
0.2 0.242424242424242 0.27536231884058 0.25 0.212727272727273 0.215
0.14 0 0.1 0.15 0.098 0.143
0.14 0 0.1 0.15 0.098 0.143
0.14 0 0.1 0.15 0.098 0.143
0.14 0 0.1 0.15 0.098 0.143
0.1 0.0454545454545454 0.292857142857143 0.25 0.0836363636363636 0.145
0.26 0.212121212121212 0.571428571428571 0.4 0.245636363636364 0.302
0 0 0.157142857142857 0 0 0
0 0.0606060606060606 0.231884057971015 0.05 0.0181818181818182 0.015
0.14 0.121212121212121 0.398550724637681 0.5 0.134363636363636 0.248
0.02 0.0483870967741935 0.228571428571429 0.05 0.028516129032258 0.029
0.125 0.0606060606060606 0.171428571428571 0.45 0.105681818181818 0.2225
0 0.0606060606060606 0.242857142857143 0.05 0.0181818181818182 0.015
0.14 0.121212121212121 0.414285714285714 0.5 0.134363636363636 0.248
0.145833333333333 0.0606060606060606 0.171428571428571 0.45 0.120265151515151 0.237083333333333
0.3 0.621212121212121 0.828571428571429 0.5 0.396363636363636 0.36
0.1 0.0606060606060606 0.157142857142857 0.25 0.0881818181818182 0.145
0.1 0.0606060606060606 0.142857142857143 0.25 0.0881818181818182 0.145
0.14 0.0606060606060606 0.159420289855073 0.25 0.116181818181818 0.173
0.08 0.0606060606060606 0.114285714285714 0.25 0.0741818181818182 0.131
0.1 0.0606060606060606 0.130434782608696 0.25 0.0881818181818182 0.145
0 0 0 0 0 0
0.04 0.0757575757575758 0.149253731343284 0.25 0.0507272727272727 0.103
0.08 0.0606060606060606 0.114285714285714 0.25 0.0741818181818182 0.131
0.0600000000000001 0.0606060606060606 0 0.05 0.0601818181818183 0.0570000000000001
0.2 0.651515151515151 0.594202898550725 0.0555555555555556 0.335454545454545 0.156666666666667
0.1 0.378787878787879 0.0428571428571428 0 0.183636363636364 0.07
0.48 0.257575757575758 0.528571428571429 0.7 0.413272727272727 0.546
0.48 0.378787878787879 0.414285714285714 0.35 0.449636363636364 0.441
0 0 0.235714285714286 0 0 0
0.42 0.348484848484849 0.671428571428571 0.25 0.398545454545455 0.369
0 0 0.123188405797101 0 0 0
0 0 0.235714285714286 0 0 0
0 0 0.173913043478261 0 0 0
0.44 0.378787878787879 0.471428571428571 0.3 0.421636363636364 0.398
0.44 0.378787878787879 0.378571428571429 0.3 0.421636363636364 0.398
0.38 0.287878787878788 0.0357142857142857 0.7 0.352363636363636 0.476
0.4 0.363636363636364 0.307142857142857 0.7 0.389090909090909 0.49
0.38 0.348484848484849 0.0357142857142857 0.7 0.370545454545455 0.476
0 0 0.0928571428571429 0 0 0
0.18 0.227272727272727 0.478571428571429 0 0.194181818181818 0.126
0 0 0.278571428571429 0 0 0
0.42 0.409090909090909 0.378571428571429 0.3 0.416727272727273 0.384
0.42 0.409090909090909 0.528571428571429 0.65 0.416727272727273 0.489
0.38 0.257575757575758 0.307142857142857 0.4 0.343272727272727 0.386
0.38 0.348484848484849 0.657142857142857 0.4 0.370545454545455 0.386
0.32 0.242424242424242 0.15 0.4 0.296727272727273 0.344
0.64 0.515151515151515 0.214285714285714 0.6 0.602545454545454 0.628
0.22 0.0757575757575758 0.371428571428571 0.2 0.176727272727273 0.214
0 0 0.114285714285714 0 0 0
0.208333333333333 0.09375 0.397058823529412 0.2 0.173958333333333 0.205833333333333
0.46 0.439393939393939 0.114285714285714 0.4 0.453818181818182 0.442
0.46 0.515151515151515 0.457142857142857 0.4 0.476545454545454 0.442
0 0.0757575757575758 0.328571428571429 0 0.0227272727272727 0
0.02 0.078125 0.321428571428571 0 0.0374375 0.014
0 0 0.157142857142857 0 0 0
0.46 0.439393939393939 0.128571428571429 0.4 0.453818181818182 0.442
0.46 0.515151515151515 0.457142857142857 0.4 0.476545454545454 0.442
0.34 0.393939393939394 0 0.15 0.356181818181818 0.283
0.46 0.439393939393939 0.128571428571429 0.4 0.453818181818182 0.442
0 0 0.157142857142857 0 0 0
0.46 0.439393939393939 0.1 0.4 0.453818181818182 0.442
0.34 0.484848484848485 0.314285714285714 0.4 0.383454545454545 0.358
0.46 0.439393939393939 0.257142857142857 0.4 0.453818181818182 0.442
0 0 0.185714285714286 0 0 0
0 0 0.0642857142857143 0 0 0
0 0 0.0142857142857142 0 0 0
0.46 0.439393939393939 0.0357142857142857 0.4 0.453818181818182 0.442
0.46 0.439393939393939 0.164285714285714 0.4 0.453818181818182 0.442
0 0 0.192857142857143 0 0 0
0 0 0.166666666666667 0 0 0
0.44 0.439393939393939 0.164285714285714 0.4 0.439818181818182 0.428
0.4 0.424242424242424 0.0642857142857143 0.4 0.407272727272727 0.4
0.4 0.5 0.2 0.4 0.43 0.4
0 0.0757575757575758 0.164285714285714 0 0.0227272727272727 0
0.04 0.212121212121212 0.214285714285714 0.05 0.0916363636363636 0.043
0.04 0.212121212121212 0.0214285714285715 0.05 0.0916363636363636 0.043
0 0 0.13768115942029 0 0 0
0 0 0.128571428571429 0 0 0
0.291666666666667 0.287878787878788 0.185714285714286 0.35 0.290530303030303 0.309166666666667
0 0 0.128571428571429 0 0 0
0 0.0757575757575758 0.2 0 0.0227272727272727 0
0.34 0.575757575757576 0.285714285714286 0.4 0.410727272727273 0.358
0.34 0.575757575757576 0.335714285714286 0.4 0.410727272727273 0.358
0.3125 0.575757575757576 0.338235294117647 0.4 0.391477272727273 0.33875
0.04 0.272727272727273 0.5 0 0.109818181818182 0.028
0.14 0.0757575757575758 0.268115942028985 0 0.120727272727273 0.098
0.02 0 0.181159420289855 0 0.014 0.014
0.02 0 0.185714285714286 0 0.014 0.014
0.02 0 0.214285714285714 0 0.014 0.014
0.16 0.0757575757575758 0.45 0 0.134727272727273 0.112
0.16 0.0757575757575758 0.45 0 0.134727272727273 0.112
0.3 0.46969696969697 0.00714285714285712 0.25 0.350909090909091 0.285
0.16 0.0757575757575758 0.45 0 0.134727272727273 0.112
0.14 0.0757575757575758 0.235714285714286 0 0.120727272727273 0.098
0 0 0.115942028985507 0 0 0
0.16 0.0757575757575758 0.4 0 0.134727272727273 0.112
0.14 0.0757575757575758 0.235714285714286 0 0.120727272727273 0.098
0.16 0.0757575757575758 0.404411764705882 0 0.134727272727273 0.112
0.14 0.0757575757575758 0.239130434782609 0 0.120727272727273 0.098
0.02 0 0.164285714285714 0 0.014 0.014
0.02 0 0.164285714285714 0 0.014 0.014
0.16 0.0757575757575758 0.407142857142857 0 0.134727272727273 0.112
0.14 0.0757575757575758 0.246376811594203 0 0.120727272727273 0.098
0.16 0.0757575757575758 0.407142857142857 0 0.134727272727273 0.112
0 0 0.114285714285714 0 0 0
0.62 0.303030303030303 0.735714285714286 0.6 0.524909090909091 0.614
0.62 0.3125 0.735714285714286 0.6 0.52775 0.614
0.62 0.303030303030303 0.621428571428571 0.6 0.524909090909091 0.614
0.16 0.0757575757575758 0.357142857142857 0 0.134727272727273 0.112
0 0 0.142857142857143 0 0 0
0.0600000000000001 0.242424242424242 0.271428571428571 0.15 0.114727272727273 0.0870000000000001
0.0600000000000001 0.242424242424242 0.271428571428571 0.15 0.114727272727273 0.0870000000000001
0.46 0.53030303030303 0.628571428571429 0.25 0.481090909090909 0.397
0.3 0.454545454545455 0.0142857142857142 0.25 0.346363636363636 0.285
0.16 0.0909090909090909 0.328571428571429 0 0.139272727272727 0.112
0.04 0.242424242424242 0.271428571428571 0.15 0.100727272727273 0.073
0 0 0.114285714285714 0 0 0
0.04 0.242424242424242 0.278571428571429 0.15 0.100727272727273 0.073
0.04 0.242424242424242 0.278571428571429 0.15 0.100727272727273 0.073
0 0 0.101449275362319 0 0 0
0 0 0 0 0 0
0.2 0.242424242424242 0.0642857142857143 0.45 0.212727272727273 0.275
0 0 0.217391304347826 0 0 0
0.52 0.545454545454545 0.376811594202899 0.25 0.527636363636363 0.439
0.48 0.303030303030303 0.564285714285714 0.45 0.426909090909091 0.471
0.18 0.0757575757575758 0.35 0 0.148727272727273 0.126
0 0 0.00714285714285712 0 0 0
0.48 0.303030303030303 0.108695652173913 0.45 0.426909090909091 0.471
0.12 0 0.421428571428571 0.15 0.084 0.129
0 0 0.228571428571429 0 0 0
0.145833333333333 0 0.446153846153846 0.15 0.102083333333333 0.147083333333333
0 0 0.0857142857142857 0 0 0
0.36 0.560606060606061 0.4 0.25 0.420181818181818 0.327
0.36 0.560606060606061 0.420289855072464 0.25 0.420181818181818 0.327
0 0 0.0857142857142857 0 0 0
0.46 0.318181818181818 0.128571428571429 0.6 0.417454545454545 0.502
0.02 0 0.0869565217391305 0 0.014 0.014
0 0 0.0857142857142857 0 0 0
0 0 0.0808823529411765 0 0 0
0 0 0.0869565217391305 0 0 0
0.02 0 0.0928571428571429 0 0.014 0.014
0.36 0.53030303030303 0.514285714285714 0.25 0.411090909090909 0.327
0.36 0.53030303030303 0.1 0.25 0.411090909090909 0.327
0.333333333333333 0.515625 0.0808823529411765 0.25 0.388020833333333 0.308333333333333
0.36 0.53030303030303 0.1 0.25 0.411090909090909 0.327
0.375 0.53030303030303 0.0428571428571428 0.25 0.421590909090909 0.3375
0.46 0.348484848484849 0.285714285714286 0.6 0.426545454545455 0.502
0.46 0.348484848484849 0.159420289855073 0.6 0.426545454545455 0.502
0.18 0.121212121212121 0.528571428571429 0.15 0.162363636363636 0.171
0.36 0.53030303030303 0.0428571428571428 0.25 0.411090909090909 0.327
0 0 0.171428571428571 0 0 0
0.32 0.53030303030303 0.05 0.25 0.383090909090909 0.299
0.18 0.121212121212121 0.507246376811594 0.15 0.162363636363636 0.171
0.18 0.121212121212121 0.7 0.15 0.162363636363636 0.171
0.36 0.53030303030303 0.0571428571428572 0.25 0.411090909090909 0.327
0 0 0.0571428571428572 0 0 0
0.18 0.121212121212121 0.7 0.15 0.162363636363636 0.171
0 0 0.144927536231884 0 0 0
0 0 0.164285714285714 0 0 0
0 0 0.164285714285714 0 0 0
0.1 0 0.485714285714286 0 0.07 0.07
0.1 0 0.471014492753623 0 0.07 0.07
0 0 0.107142857142857 0 0 0
0.1 0 0.557142857142857 0 0.07 0.07
0.416666666666667 0.560606060606061 0.478260869565217 0.25 0.459848484848485 0.366666666666667
0.38 0.560606060606061 0.45 0.25 0.434181818181818 0.341
0.395833333333333 0.578125 0.45 0.25 0.450520833333333 0.352083333333333
0.38 0.560606060606061 0.45 0.25 0.434181818181818 0.341
0.1 0 0.05 0 0.07 0.07
0.38 0.560606060606061 0.307142857142857 0.25 0.434181818181818 0.341
0.38 0.560606060606061 0.307142857142857 0.25 0.434181818181818 0.341
0.1 0 0.0428571428571428 0 0.07 0.07
0.104166666666667 0.0151515151515151 0.0373134328358209 0 0.0774621212121214 0.0729166666666669
0.1 0 0.0357142857142857 0 0.07 0.07
0.1 0 0.0441176470588235 0 0.07 0.07
0.48 0.578125 0.621428571428571 0.25 0.5094375 0.411
0.1 0 0.0357142857142857 0.05 0.07 0.085
0.48 0.439393939393939 0.564285714285714 0.75 0.467818181818182 0.561
0.42 0.560606060606061 0.4 0.277777777777778 0.462181818181818 0.377333333333333
0.4 0.318181818181818 0.335714285714286 0.65 0.375454545454545 0.475
0.48 0.439393939393939 0.558823529411765 0.75 0.467818181818182 0.561
0.44 0.560606060606061 0.398550724637681 0.25 0.476181818181818 0.383
0.42 0.560606060606061 0.314285714285714 0.25 0.462181818181818 0.369
0.4 0.318181818181818 0.257142857142857 0.65 0.375454545454545 0.475
0.12 0.121212121212121 0.314285714285714 0.1 0.120363636363636 0.114
0.42 0.560606060606061 0.355072463768116 0.25 0.462181818181818 0.369
0.0600000000000001 0.212121212121212 0.0285714285714286 0.05 0.105636363636364 0.0570000000000001
0.54 0.212121212121212 0.63768115942029 0.5 0.441636363636364 0.528
0 0 0.0285714285714286 0 0 0
0.4 0.166666666666667 0.4 0.55 0.33 0.445
0.4 0.166666666666667 0.4 0.55 0.33 0.445
0.36 0.151515151515151 0.135714285714286 0.4 0.297454545454545 0.372
0.36 0.151515151515151 0.0428571428571428 0.4 0.297454545454545 0.372
0.26 0.136363636363636 0.557142857142857 0.4 0.222909090909091 0.302
0 0 0.0642857142857143 0 0 0
0 0 0.0142857142857142 0 0 0
0 0 0.0714285714285714 0 0 0
0 0 0.464285714285714 0 0 0
0.42 0.136363636363636 0.36231884057971 0.6 0.334909090909091 0.474
0.48 0.136363636363636 0.235714285714286 0.55 0.376909090909091 0.501
0.46 0.136363636363636 0.678571428571429 0.55 0.362909090909091 0.487
0.46 0.140625 0.528571428571429 0.55 0.3641875 0.487
0.46 0.136363636363636 0.121428571428571 0.6 0.362909090909091 0.502
0.46 0.136363636363636 0.213235294117647 0.6 0.362909090909091 0.502
0.46 0.136363636363636 0.521428571428571 0.6 0.362909090909091 0.502
0 0 0 0 0 0
0 0 0.257142857142857 0 0 0
0.02 0.287878787878788 0.0714285714285714 0.05 0.100363636363636 0.029
0.12 0.272727272727273 0.0785714285714286 0.15 0.165818181818182 0.129
0 0 0.0714285714285714 0 0 0
0.3 0.106060606060606 0.171428571428571 0.7 0.241818181818182 0.42
0.44 0.348484848484849 0.85 0.85 0.412545454545455 0.563
0.14 0.242424242424242 0.0928571428571429 0.15 0.170727272727273 0.143
0.14 0.242424242424242 0.0857142857142857 0.15 0.170727272727273 0.143
0 0 0.00714285714285712 0 0 0
0.3125 0.106060606060606 0.171428571428571 0.7 0.250568181818182 0.42875
0.44 0.348484848484849 0.625 0.85 0.412545454545455 0.563
0.4375 0.354838709677419 0.826086956521739 0.85 0.412701612903226 0.56125
0 0 0.128571428571429 0 0 0
0 0 0.0588235294117647 0 0 0
0 0 0.217391304347826 0 0 0
0.3 0.0909090909090909 0.435714285714286 0.7 0.237272727272727 0.42
0 0.0151515151515151 0 0 0.00454545454545453 0
0.46 0.363636363636364 0.742857142857143 0.85 0.431090909090909 0.577
0 0 0.171428571428571 0 0 0
0.54 0.484848484848485 0.0428571428571428 0.15 0.523454545454546 0.423
0.46 0.363636363636364 0.671428571428571 0.833333333333333 0.431090909090909 0.572
0.46 0.387096774193548 0.948529411764706 0.85 0.438129032258064 0.577
0.24 0 0 0 0.168 0.168
0 0 0.164285714285714 0 0 0
0.479166666666667 0.333333333333333 0.787878787878788 0.65 0.435416666666667 0.530416666666667
0 0.227272727272727 0.242857142857143 0.05 0.0681818181818181 0.015
0 0.227272727272727 0.114285714285714 0.05 0.0681818181818181 0.015
0 0.227272727272727 0.578571428571429 0.05 0.0681818181818181 0.015
0 0.227272727272727 0.559701492537313 0.05 0.0681818181818181 0.015
0 0 0.0285714285714286 0 0 0
0 0 0.0289855072463768 0 0 0
0 0.234375 0.5 0.05 0.0703125 0.015
0 0 0.45 0 0 0
0 0 0 0 0 0
0 0 0.0785714285714286 0 0 0
0 0.227272727272727 0.707142857142857 0.05 0.0681818181818181 0.015
0 0 0.278571428571429 0 0 0
0 0 0 0 0 0
0 0 0.507142857142857 0 0 0
0 0 0 0 0 0
0 0.227272727272727 0.757142857142857 0.05 0.0681818181818181 0.015
0 0.227272727272727 0.15 0.05 0.0681818181818181 0.015
0 0.227272727272727 0.15 0.05 0.0681818181818181 0.015
0 0.21875 0.141791044776119 0.05 0.065625 0.015
0 0.227272727272727 0.15 0.05 0.0681818181818181 0.015
0.1 0.318181818181818 0.314285714285714 0.5 0.165454545454545 0.22
0 0 0 0 0 0
0.125 0.09375 0.166666666666667 0.5 0.115625 0.2375
0.1 0.0909090909090909 0.192857142857143 0.45 0.0972727272727273 0.205
0.1 0.318181818181818 0.27536231884058 0.5 0.165454545454545 0.22
0.1 0.393939393939394 0.228571428571429 0.45 0.188181818181818 0.205
0.1 0.393939393939394 0.585714285714286 0.45 0.188181818181818 0.205
0.28 0.393939393939394 0.892857142857143 0.45 0.314181818181818 0.331
0.02 0 0.0785714285714286 0 0.014 0.014
0.14 0 0.235714285714286 0 0.098 0.098
0.12 0 0.0285714285714286 0 0.084 0.084
0.56 0.651515151515151 0.0142857142857142 0.35 0.587454545454545 0.497
0.02 0 0.328571428571429 0 0.014 0.014
0.02 0 0.135714285714286 0 0.014 0.014
0.12 0 0.05 0 0.084 0.084
0 0 0.2 0 0 0
0.0600000000000001 0.0606060606060606 0.592857142857143 0 0.0601818181818183 0.0420000000000001
0 0.0606060606060606 0.1 0 0.0181818181818182 0
0.12 0 0.181159420289855 0 0.084 0.084
0.12 0 0.159420289855073 0 0.084 0.084
0 0 0.181159420289855 0 0 0
0.18 0.0606060606060606 0.75 0 0.144181818181818 0.126
0.2 0.287878787878788 0.0928571428571429 0.65 0.226363636363636 0.335
0.04 0.0483870967741935 0.286764705882353 0 0.042516129032258 0.028
0.02 0 0.15 0 0.014 0.014
0.12 0 0.171428571428571 0 0.084 0.084
0 0 0.0285714285714286 0 0 0
0.12 0 0.207142857142857 0 0.084 0.084
0.12 0 0.207142857142857 0 0.084 0.084
0 0 0.185714285714286 0 0 0
0.14 0.106060606060606 0.335714285714286 0 0.129818181818182 0.098
0.42 0.106060606060606 0.876811594202899 0 0.325818181818182 0.294
0 0.0454545454545454 0 0 0.0136363636363636 0
0.28 0 0.828571428571429 0 0.196 0.196
0.42 0.0606060606060606 0.898550724637681 0 0.312181818181818 0.294
0 0 0 0 0 0
0.3 0 0.814285714285714 0 0.21 0.21
0 0 0.0307692307692308 0 0 0
0.3 0 0.814285714285714 0 0.21 0.21
0.270833333333333 0 0.814285714285714 0 0.189583333333333 0.189583333333333
0.291666666666667 0 0.813432835820896 0 0.204166666666667 0.204166666666667
0.44 0.0606060606060606 0.871428571428571 0 0.326181818181818 0.308
0.3 0 0.814285714285714 0 0.21 0.21
0.3 0 0.828571428571429 0 0.21 0.21
0.3 0 0.35 0 0.21 0.21
0.3 0 0.35 0 0.21 0.21
0.24 0 0.342857142857143 0 0.168 0.168
0.12 0 0.217391304347826 0 0.084 0.084
0 0 0 0 0 0
0 0 0.0357142857142857 0 0 0
0.24 0 0.0142857142857142 0 0.168 0.168
0 0 0.119402985074627 0 0 0
0.42 0.0606060606060606 0.0642857142857143 0 0.312181818181818 0.294
0.12 0 0.143939393939394 0 0.084 0.084
0.2 0 0.75 0 0.14 0.14
0.145833333333333 0 0.735294117647059 0 0.102083333333333 0.102083333333333
0.08 0 0.164285714285714 0 0.056 0.056
0 0 0.0928571428571429 0 0 0
0 0 0.130434782608696 0 0 0
0 0 0.00714285714285712 0 0 0
0.16 0.0909090909090909 0.4 0.1 0.139272727272727 0.142
0.16 0.0909090909090909 0.657142857142857 0.1 0.139272727272727 0.142
0.16 0.0909090909090909 0.63768115942029 0.1 0.139272727272727 0.142
0.16 0.0909090909090909 0.635714285714286 0.1 0.139272727272727 0.142
0.16 0.0909090909090909 0.642857142857143 0.1 0.139272727272727 0.142
0.08 0.0909090909090909 0.114285714285714 0.1 0.0832727272727273 0.086
0.08 0.0909090909090909 0.478571428571429 0.1 0.0832727272727273 0.086
0.145833333333333 0.078125 0.571428571428571 0.1 0.125520833333333 0.132083333333333
0.08 0.0757575757575758 0.342857142857143 0.1 0.0787272727272727 0.086
0 0 0.00714285714285712 0 0 0
0.0600000000000001 0.0606060606060606 0.164285714285714 0.1 0.0601818181818183 0.0720000000000001
0.48 0.166666666666667 0.264285714285714 0.35 0.386 0.441
0.56 0.227272727272727 0.435714285714286 0.45 0.460181818181818 0.527
0.44 0.757575757575758 0.110294117647059 0.4 0.535272727272727 0.428
0.48 0.166666666666667 0.264285714285714 0.5 0.386 0.486
0.54 0.227272727272727 0.721428571428571 0.6 0.446181818181818 0.558
0.48 0.166666666666667 0.271428571428571 0.5 0.386 0.486
0.5 0.151515151515151 0.271428571428571 0.5 0.395454545454545 0.5
0.46 0.166666666666667 0.3 0.4 0.372 0.442
0.46 0.772727272727273 0.173913043478261 0.5 0.553818181818182 0.472
0.52 0.227272727272727 0.666666666666667 0.5 0.432181818181818 0.514
0.04 0.0606060606060606 0.271428571428571 0.111111111111111 0.0461818181818182 0.0613333333333333
0.46 0.772727272727273 0.171428571428571 0.5 0.553818181818182 0.472
0.48 0.257575757575758 0.735714285714286 0.5 0.413272727272727 0.486
0.458333333333333 0.166666666666667 0.279411764705882 0.4 0.370833333333333 0.440833333333333
0.14 0.0606060606060606 0.5 0.35 0.116181818181818 0.203
0.14 0.0606060606060606 0.1 0.35 0.116181818181818 0.203
0 0 0.421428571428571 0 0 0
0 0 0.391304347826087 0 0 0
0.32 0.0606060606060606 0.746376811594203 0.35 0.242181818181818 0.329
0.1 0.121212121212121 0.128571428571429 0 0.106363636363636 0.07
0 0 0.0797101449275363 0 0 0
0 0 0.0142857142857142 0 0 0
0.18 0 0.635714285714286 0 0.126 0.126
0.5 0.424242424242424 0.214285714285714 0.8 0.477272727272727 0.59
0.0600000000000001 0.0454545454545454 0.2 0.15 0.0556363636363637 0.0870000000000001
0.0600000000000001 0.0151515151515151 0.285714285714286 0.2 0.0465454545454546 0.102
0.26 0.484848484848485 0.564285714285714 0.3 0.327454545454545 0.272
0.22 0.484848484848485 0.164285714285714 0.2 0.299454545454545 0.214
0.26 0.484848484848485 0.378571428571429 0.3 0.327454545454545 0.272
0.22 0.484848484848485 0.0285714285714286 0.2 0.299454545454545 0.214
0.52 0.454545454545455 0 0.7 0.500363636363636 0.574
0.291666666666667 0.484848484848485 0.585714285714286 0.3 0.349621212121212 0.294166666666667
0.26 0.484848484848485 0.392857142857143 0.3 0.327454545454545 0.272
0 0 0.0294117647058824 0 0 0
0 0 0.0428571428571428 0 0 0
0.18 0.5 0.414285714285714 0.3 0.276 0.216
0.18 0.5 0.463235294117647 0.3 0.276 0.216
0.16 0.483870967741935 0.111940298507463 0.2 0.257161290322581 0.172
0.166666666666667 0.5 0.507352941176471 0.3 0.266666666666667 0.206666666666667
0 0 0.0434782608695652 0 0 0
0.18 0.515151515151515 0.507246376811594 0.2 0.280545454545455 0.186
0.18 0.515151515151515 0.507142857142857 0.2 0.280545454545455 0.186
0.18 0.53030303030303 0.207142857142857 0.222222222222222 0.285090909090909 0.192666666666667
0.42 0.046875 0.58695652173913 0 0.3080625 0.294
0 0 0.0642857142857143 0 0 0
0 0 0.215384615384615 0 0 0
0 0 0.223880597014925 0 0 0
0.02 0 0.164285714285714 0 0.014 0.014
0 0 0.371428571428571 0 0 0
0.18 0.46969696969697 0.557142857142857 0.6 0.266909090909091 0.306
0.166666666666667 0.46969696969697 0.0571428571428572 0.6 0.257575757575758 0.296666666666667
0.16 0.46969696969697 0.0571428571428572 0.6 0.252909090909091 0.292
0.32 0.181818181818182 0.314285714285714 0.3 0.278545454545455 0.314
0.291666666666667 0.227272727272727 0.326086956521739 0.3 0.272348484848485 0.294166666666667
0.34 0.227272727272727 0.335714285714286 0.3 0.306181818181818 0.328
0.270833333333333 0.181818181818182 0.0144927536231884 0.3 0.244128787878788 0.279583333333333
0.46 0.393939393939394 0.528571428571429 0.0555555555555556 0.440181818181818 0.338666666666667
0.16 0.378787878787879 0.0428571428571428 0.55 0.225636363636364 0.277
0.42 0.0757575757575758 0.164285714285714 0.05 0.316727272727273 0.309
0.42 0.454545454545455 0.0714285714285714 0.65 0.430363636363637 0.489
0.14 0 0.0285714285714286 0 0.098 0.098
0 0 0 0 0 0
0.14 0.424242424242424 0.228571428571429 0.55 0.225272727272727 0.263
0.26 0.363636363636364 0.592857142857143 0.3 0.291090909090909 0.272
0.22 0.287878787878788 0.357142857142857 0.3 0.240363636363636 0.244
0.02 0.0757575757575758 0.157142857142857 0 0.0367272727272727 0.014
0.2 0.166666666666667 0.0928571428571429 0.05 0.19 0.155
0.3 0.606060606060606 0.264285714285714 0.6 0.391818181818182 0.39
0.1 0.424242424242424 0.15 0.55 0.197272727272727 0.235
0 0 0.448529411764706 0 0 0
0.229166666666667 0.363636363636364 0.0434782608695652 0.05 0.269507575757576 0.175416666666667
0.24 0.0606060606060606 0.114285714285714 0.25 0.186181818181818 0.243
0 0 0.0661764705882353 0 0 0
0.2 0.359375 0.0144927536231884 0.05 0.2478125 0.155
0.22 0.0606060606060606 0.676470588235294 0.4 0.172181818181818 0.274
0.2 0.363636363636364 0.0642857142857143 0.05 0.249090909090909 0.155
0 0 0.0214285714285715 0 0 0
0.08 0.257575757575758 0.471428571428571 0.3 0.133272727272727 0.146
0.32 0.318181818181818 0.858208955223881 0.55 0.319454545454545 0.389
0.0833333333333334 0.257575757575758 0.185714285714286 0.3 0.135606060606061 0.148333333333333
0 0 0.0652173913043478 0 0 0
0.32 0.318181818181818 0.521428571428571 0.55 0.319454545454545 0.389
0 0 0.142857142857143 0 0 0
0.42 0.333333333333333 0.0214285714285715 0.4 0.394 0.414
0.0652173913043478 0 0.114285714285714 0 0.0456521739130435 0.0456521739130435
0.28 0.742424242424242 0.485714285714286 0.6 0.418727272727273 0.376
0.22 0.0151515151515151 0.335714285714286 0 0.158545454545455 0.154
0.52 0.272727272727273 0.0642857142857143 0.4 0.445818181818182 0.484
0.3 0.0151515151515151 0.7 0 0.214545454545455 0.21
0.0600000000000001 0 0.144927536231884 0 0.0420000000000001 0.0420000000000001
0.46 0.257575757575758 0.00714285714285712 0.3 0.399272727272727 0.412
0.12 0 0.378571428571429 0 0.084 0.084
0 0 0.0142857142857142 0 0 0
0.24 0 0.257142857142857 0 0.168 0.168
0.24 0 0.264285714285714 0 0.168 0.168
0.64 0.287878787878788 0.604477611940299 0.35 0.534363636363636 0.553
0.66 0.287878787878788 0.614285714285714 0.388888888888889 0.548363636363636 0.578666666666667
0.66 0.287878787878788 0.614285714285714 0.35 0.548363636363636 0.567
0.14 0 0 0 0.098 0.098
0.0600000000000001 0.727272727272727 0.0214285714285715 0.65 0.260181818181818 0.237
0.2 0 0.340579710144927 0 0.14 0.14
0.34 0 0.392857142857143 0 0.238 0.238
0.0600000000000001 0.696969696969697 0.00714285714285712 0.4 0.251090909090909 0.162
0.36 0.0303030303030303 0.907142857142857 0 0.261090909090909 0.252
0.22 0.0303030303030303 0.821428571428571 0 0.163090909090909 0.154
0.04 0 0.0142857142857142 0 0.028 0.028
0.0600000000000001 0.696969696969697 0.00714285714285712 0.4 0.251090909090909 0.162
0 0 0 0 0 0
0.22 0.0303030303030303 0.308823529411765 0 0.163090909090909 0.154
0 0 0 0 0 0
0.04 0 0.434782608695652 0 0.028 0.028
0.26 0.0151515151515151 0.757142857142857 0 0.186545454545455 0.182
0.0600000000000001 0.709677419354839 0.00714285714285712 0.4 0.254903225806452 0.162
0.1 0.757575757575758 0.0142857142857142 0.6 0.297272727272727 0.25
0.08 0.772727272727273 0.0285714285714286 0.55 0.287818181818182 0.221
0.08 0.772727272727273 0.0285714285714286 0.55 0.287818181818182 0.221
0 0 0.121428571428571 0 0 0
0.08 0.772727272727273 0.0144927536231884 0.55 0.287818181818182 0.221
0.326086956521739 0 0.515151515151515 0 0.228260869565217 0.228260869565217
0.5 0.712121212121212 0.107142857142857 0.85 0.563636363636364 0.605
0.34 0.0151515151515151 0.478571428571429 0 0.242545454545455 0.238
0.34 0.0151515151515151 0.485714285714286 0 0.242545454545455 0.238
0.04 0.575757575757576 0.4 0.7 0.200727272727273 0.238
0.1 0.109375 0.615942028985507 0.1 0.1028125 0.1
0.08 0.106060606060606 0.164285714285714 0.1 0.0878181818181818 0.086
0.08 0.0151515151515151 0.0857142857142857 0.1 0.0605454545454545 0.086
0.1 0.0151515151515151 0.1 0 0.0745454545454545 0.07
0.04 0.46969696969697 0.221428571428571 0.35 0.168909090909091 0.133
0 0 0.278571428571429 0 0 0
0 0 0.264285714285714 0 0 0
0.1 0.0151515151515151 0.0785714285714286 0 0.0745454545454545 0.07
0 0 0.0714285714285714 0 0 0
0.16 0.606060606060606 0.1 0.75 0.293818181818182 0.337
0 0 0.0785714285714286 0 0 0
0 0 0.0214285714285715 0 0 0
0.1 0.560606060606061 0.442857142857143 0.4 0.238181818181818 0.19
0.22 0.121212121212121 0.13768115942029 0.05 0.190363636363636 0.169
0.16 0 0 0 0.112 0.112
0.48 0.671875 0.642857142857143 0.45 0.5375625 0.471
0 0 0.0428571428571428 0 0 0
0 0 0.260869565217391 0 0 0
0.36 0.636363636363636 0.405797101449275 0.45 0.442909090909091 0.387
0.18 0.136363636363636 0.0714285714285714 0 0.166909090909091 0.126
0.08 0.5 0.635714285714286 0.5 0.206 0.206
0.46 0.40625 0.742857142857143 0.4 0.443875 0.442
0.3 0.363636363636364 0.45 0.35 0.319090909090909 0.315
0.54 0.196969696969697 0.264705882352941 0.4 0.437090909090909 0.498
0.24 0.106060606060606 0.407142857142857 0.05 0.199818181818182 0.183
0.2 0.378787878787879 0.0441176470588235 0.2 0.253636363636364 0.2
0.16 0.136363636363636 0.521739130434783 0 0.152909090909091 0.112
0.14 0.136363636363636 0.278571428571429 0 0.138909090909091 0.098
0.02 0 0.235714285714286 0 0.014 0.014
0.16 0.136363636363636 0.421428571428571 0 0.152909090909091 0.112
0.16 0.136363636363636 0.278571428571429 0 0.152909090909091 0.112
0 0 0 0 0 0
0.6 0.242424242424242 0.0642857142857143 0.7 0.492727272727273 0.63
0.02 0.0757575757575758 0.0571428571428572 0 0.0367272727272727 0.014
0 0 0 0 0 0
0.22 0.318181818181818 0.607142857142857 0.2 0.249454545454545 0.214
0.56 0.257575757575758 0.0214285714285715 0.5 0.469272727272727 0.542
0 0 0.1 0 0 0
0 0 0.0142857142857142 0 0 0
0.18 0.227272727272727 0.0357142857142857 0.15 0.194181818181818 0.171
0.32 0.363636363636364 0.463235294117647 0.15 0.333090909090909 0.269
0.3 0.363636363636364 0.221428571428571 0.15 0.319090909090909 0.255
0.34 0.363636363636364 0.615942028985507 0.15 0.347090909090909 0.283
0 0 0.1 0 0 0
0.32 0.363636363636364 0.55 0.15 0.333090909090909 0.269
0.2 0.227272727272727 0.0785714285714286 0.15 0.208181818181818 0.185
0.32 0.363636363636364 0.592857142857143 0.15 0.333090909090909 0.269
0.32 0.363636363636364 0.607142857142857 0.15 0.333090909090909 0.269
0 0 0 0 0 0
0.2 0.242424242424242 0.05 0.15 0.212727272727273 0.185
0.02 0 0 0 0.014 0.014
0.02 0 0.314285714285714 0 0.014 0.014
0.02 0 0.307142857142857 0 0.014 0.014
0.04 0.166666666666667 0.0785714285714286 0 0.0780000000000001 0.028
0 0 0.00714285714285712 0 0 0
0.02 0 0.342857142857143 0 0.014 0.014
0.28 0.303030303030303 0.614285714285714 0.1 0.286909090909091 0.226
0.02 0 0.326086956521739 0 0.014 0.014
0.22 0.287878787878788 0.173913043478261 0.1 0.240363636363636 0.184
0.02 0.0151515151515151 0.285714285714286 0 0.0185454545454545 0.014
0.02 0 0.0214285714285715 0 0.014 0.014
0.28 0.454545454545455 0.635714285714286 0.1 0.332363636363637 0.226
0 0 0.0285714285714286 0 0 0
0.02 0.166666666666667 0 0 0.0640000000000001 0.014
0 0 0.00714285714285712 0 0 0
0.1 0.424242424242424 0.435714285714286 0.1 0.197272727272727 0.1
0.22 0.439393939393939 0.607142857142857 0.1 0.285818181818182 0.184
0.22 0.439393939393939 0.607142857142857 0.1 0.285818181818182 0.184
0.04 0.257575757575758 0.114285714285714 0.1 0.105272727272727 0.058
0.2 0.439393939393939 0.595588235294118 0.1 0.271818181818182 0.17
0.04 0.166666666666667 0.135714285714286 0 0.0780000000000001 0.028
0.2 0.439393939393939 0.592857142857143 0.1 0.271818181818182 0.17
0 0 0.0142857142857142 0 0 0
0.02 0.257575757575758 0.114285714285714 0.1 0.0912727272727274 0.044
0.0600000000000001 0.171875 0.0714285714285714 0 0.0935625000000001 0.0420000000000001
0 0.0151515151515151 0.128571428571429 0 0.00454545454545453 0
0.02 0.257575757575758 0.132352941176471 0.1 0.0912727272727274 0.044
0 0 0.128571428571429 0 0 0
0.04 0.257575757575758 0.142857142857143 0.1 0.105272727272727 0.058
0.16 0.439393939393939 0.757142857142857 0.1 0.243818181818182 0.142
0.0600000000000001 0.166666666666667 0.152173913043478 0 0.0920000000000002 0.0420000000000001
0.16 0.439393939393939 0.792857142857143 0.1 0.243818181818182 0.142
0.08 0.439393939393939 0.664285714285714 0.1 0.187818181818182 0.086
0.16 0.421875 0.771428571428571 0.1 0.2385625 0.142
0.02 0.0303030303030303 0.192857142857143 0 0.0230909090909091 0.014
0 0 0.0428571428571428 0 0 0
0.14 0.393939393939394 0.796875 0.1 0.216181818181818 0.128
0.02 0.0303030303030303 0.195652173913043 0 0.0230909090909091 0.014
0 0.212121212121212 0.15 0.1 0.0636363636363636 0.03
0.08 0 0.015625 0 0.056 0.056
0 0 0.128571428571429 0 0 0
0.0600000000000001 0 0.053030303030303 0 0.0420000000000001 0.0420000000000001
0 0 0.0428571428571428 0 0 0
0 0 0.0428571428571428 0 0 0
0.1 0.242424242424242 0.664285714285714 0.1 0.142727272727273 0.1
0 0 0.0428571428571428 0 0 0
0.02 0.0303030303030303 0.195652173913043 0 0.0230909090909091 0.014
0.02 0.212121212121212 0.05 0.1 0.0776363636363636 0.044
0 0 0.0367647058823529 0 0 0
0.02 0.196969696969697 0.0571428571428572 0.1 0.0730909090909091 0.044
0.14 0.409090909090909 0.621428571428571 0.1 0.220727272727273 0.128
0 0 0.0857142857142857 0 0 0
0.0600000000000001 0.212121212121212 0.207142857142857 0 0.105636363636364 0.0420000000000001
0 0 0.0285714285714286 0 0 0
0.0600000000000001 0 0.114285714285714 0 0.0420000000000001 0.0420000000000001
0.0600000000000001 0 0.114285714285714 0 0.0420000000000001 0.0420000000000001
0.02 0.212121212121212 0.0714285714285714 0.1 0.0776363636363636 0.044
0 0 0.0928571428571429 0 0 0
0 0 0.0285714285714286 0 0 0
0.08 0.0757575757575758 0.114285714285714 0 0.0787272727272727 0.056
0.0208333333333334 0.181818181818182 0 0 0.069128787878788 0.0145833333333334
0 0 0.0142857142857142 0 0 0
0.18 0.333333333333333 0.242857142857143 0 0.226 0.126
0.0600000000000001 0 0.41304347826087 0 0.0420000000000001 0.0420000000000001
0.08 0.151515151515151 0.614285714285714 0 0.101454545454545 0.056
0.02 0 0.114285714285714 0 0.014 0.014
0.0600000000000001 0 0.228571428571429 0 0.0420000000000001 0.0420000000000001
0.0600000000000001 0 0.228571428571429 0 0.0420000000000001 0.0420000000000001
0.02 0.151515151515151 0 0 0.0594545454545453 0.014
0.18 0.242424242424242 0.782608695652174 0 0.198727272727273 0.126
0 0 0.0214285714285715 0 0 0
0.02 0.151515151515151 0.228571428571429 0 0.0594545454545453 0.014
0.02 0.151515151515151 0 0 0.0594545454545453 0.014
0 0 0.0142857142857142 0 0 0
0 0 0.0857142857142857 0 0 0
0.0208333333333334 0 0.053030303030303 0 0.0145833333333334 0.0145833333333334
0.14 0.0303030303030303 0.318840579710145 0.05 0.107090909090909 0.113
0 0 0.178571428571429 0 0 0
0.12 0.0606060606060606 0.421428571428571 0.05 0.102181818181818 0.099
0.12 0.151515151515151 0.742857142857143 0.1 0.129454545454545 0.114
0.16 0.151515151515151 0.235714285714286 0.1 0.157454545454545 0.142
0 0.121212121212121 0.2 0.05 0.0363636363636363 0.015
0.16 0.181818181818182 0.814285714285714 0.1 0.166545454545455 0.142
0.04 0.121212121212121 0.0428571428571428 0.1 0.0643636363636363 0.058
0.04 0.136363636363636 0.463768115942029 0.1 0.0689090909090908 0.058
0.14 0.0454545454545454 0.185714285714286 0.05 0.111636363636364 0.113
0.04 0.121212121212121 0.0428571428571428 0.1 0.0643636363636363 0.058
0.14 0.0454545454545454 0.185714285714286 0.05 0.111636363636364 0.113
0 0 0.157142857142857 0 0 0
0 0 0.0357142857142857 0 0 0
0 0 0.285714285714286 0 0 0
0.44 0.393939393939394 0.378571428571429 0.55 0.426181818181818 0.473
0 0 0.1 0 0 0
0.2 0.166666666666667 0.735714285714286 0.1 0.19 0.17
0.2 0.166666666666667 0.147058823529412 0.1 0.19 0.17
0.1875 0.151515151515151 0.0909090909090909 0.1 0.176704545454545 0.16125
0.02 0.348484848484849 0.0642857142857143 0.15 0.118545454545455 0.059
0 0.0757575757575758 0.614285714285714 0 0.0227272727272727 0
0.02 0.46969696969697 0.592857142857143 0.15 0.154909090909091 0.059
0 0.0757575757575758 0.228571428571429 0 0.0227272727272727 0
0.18 0.575757575757576 0.391304347826087 0.2 0.298727272727273 0.186
0.18 0.590909090909091 0.4 0.2 0.303272727272727 0.186
0 0 0.414285714285714 0 0 0
0 0 0.417910447761194 0 0 0
0 0 0.355072463768116 0 0 0
0.1 0.484848484848485 0.25 0.15 0.215454545454545 0.115
0.28 0.621212121212121 0.630434782608696 0.2 0.382363636363636 0.256
0 0 0.235714285714286 0 0 0
0.26 0.621212121212121 0.828571428571429 0.2 0.368363636363636 0.242
0.1 0.46969696969697 0.764285714285714 0.15 0.210909090909091 0.115
0.1 0.46969696969697 0.764285714285714 0.15 0.210909090909091 0.115
0.1 0.46969696969697 0.764285714285714 0.15 0.210909090909091 0.115
0 0.0909090909090909 0.318840579710145 0 0.0272727272727273 0
0.22 0.121212121212121 0.15 0.2 0.190363636363636 0.214
0.1 0.363636363636364 0.6 0.15 0.179090909090909 0.115
0.1 0.348484848484849 0.0357142857142857 0.15 0.174545454545455 0.115
0 0 0.0428571428571428 0 0 0
0 0 0.0142857142857142 0 0 0
0.38 0.242424242424242 0.685714285714286 0.4 0.338727272727273 0.386
0.04 0.328125 0.314285714285714 0.45 0.1264375 0.163
0 0 0.0144927536231884 0 0 0
0.416666666666667 0.242424242424242 0.821428571428571 0.4 0.364393939393939 0.411666666666667
0 0 0.0571428571428572 0 0 0
0 0 0.0285714285714286 0 0 0
0.1 0.318181818181818 0.0714285714285714 0.6 0.165454545454545 0.25
0 0 0.0571428571428572 0 0 0
0 0 0.05 0 0 0
0.42 0.545454545454545 0.478260869565217 0.9 0.457636363636364 0.564
0 0.0303030303030303 0 0 0.00909090909090909 0
0 0 0.05 0 0 0
0.3 0.212121212121212 0.857142857142857 0.3 0.273636363636364 0.3
0.08 0 0 0 0.056 0.056
0.38 0.212121212121212 0.585714285714286 0.3 0.329636363636364 0.356
0 0 0 0 0 0
0 0 0.0285714285714286 0 0 0
0 0 0.264285714285714 0 0 0
0 0 0.0857142857142857 0 0 0
0.354166666666667 0.196969696969697 0.58955223880597 0.3 0.307007575757576 0.337916666666667
0 0 0.0928571428571429 0 0 0
0.04 0.318181818181818 0.1 0.05 0.123454545454545 0.043
0.458333333333333 0.5 1 0.35 0.470833333333333 0.425833333333333
0.42 0.5 1 0.35 0.444 0.399
0.04 0.318181818181818 0.285714285714286 0.05 0.123454545454545 0.043
0.34 0.5 1 0.35 0.388 0.343
0 0 0.0214285714285715 0 0 0
0 0 0.0652173913043478 0.05 0 0.015
0.42 0.439393939393939 0.992857142857143 0.35 0.425818181818182 0.399
0.42 0.454545454545455 0.992857142857143 0.35 0.430363636363637 0.399
0.34 0.454545454545455 0.992857142857143 0.35 0.374363636363636 0.343
0.0416666666666666 0.15625 0.826086956521739 0.1 0.0760416666666666 0.0591666666666666
0.02 0.151515151515151 0.107142857142857 0.1 0.0594545454545453 0.044
0.0600000000000001 0.106060606060606 0.121428571428571 0.1 0.0738181818181819 0.0720000000000001
0.38 0.121212121212121 0.8 0.1 0.302363636363636 0.296
0.145833333333333 0 0.128571428571429 0 0.102083333333333 0.102083333333333
0 0 0.0428571428571428 0 0 0
0.3 0.1875 0.921428571428571 0 0.26625 0.21
0.08 0.0303030303030303 0.621428571428571 0 0.0650909090909091 0.056
0.08 0.0303030303030303 0.653846153846154 0 0.0650909090909091 0.056
0.08 0.0303030303030303 0.628571428571429 0 0.0650909090909091 0.056
0.02 0 0.05 0 0.014 0.014
0 0.0303030303030303 0 0 0.00909090909090909 0
0.1875 0 0.130434782608696 0 0.13125 0.13125
0.08 0.0454545454545454 0.195652173913043 0.4 0.0696363636363636 0.176
0 0 0 0 0 0
0 0 0.164285714285714 0 0 0
0.229166666666667 0 0.228571428571429 0 0.160416666666667 0.160416666666667
0.08 0.0454545454545454 0.0942028985507246 0.4 0.0696363636363636 0.176
0.12 0.212121212121212 0 0 0.147636363636364 0.084
0.04 0 0.231884057971015 0.1 0.028 0.058
0.04 0 0.0428571428571428 0 0.028 0.028
0.1 0.0606060606060606 0.0142857142857142 0.6 0.0881818181818182 0.25
0.34 0.151515151515151 0.435714285714286 0.1 0.283454545454545 0.268
0.34 0.151515151515151 0.45 0 0.283454545454545 0.238
0.34 0.151515151515151 0.435714285714286 0.1 0.283454545454545 0.268
0.32 0.151515151515151 0.528571428571429 0.1 0.269454545454545 0.254
0 0 0.0142857142857142 0 0 0
0.38 0.212121212121212 0.5 0.7 0.329636363636364 0.476
0.270833333333333 0.151515151515151 0.161764705882353 0 0.235037878787878 0.189583333333333
0.4375 0.4375 0.814285714285714 0.1 0.4375 0.33625
0 0 0.0928571428571429 0 0 0
0 0 0.0714285714285714 0 0 0
0.14 0.0454545454545454 0 0.6 0.111636363636364 0.278
0.4 0.515151515151515 0.05 0.3 0.434545454545454 0.37
0.14 0.0454545454545454 0 0.555555555555556 0.111636363636364 0.264666666666667
0 0 0.25 0 0 0
0.14 0.0454545454545454 0.0142857142857142 0.6 0.111636363636364 0.278
0.217391304347826 0.303030303030303 0.601449275362319 0.1 0.243083003952569 0.182173913043478
0.0208333333333334 0 0.264285714285714 0 0.0145833333333334 0.0145833333333334
0.0600000000000001 0.0909090909090909 0.164285714285714 0.1 0.0692727272727273 0.0720000000000001
0.48 0.515151515151515 0.114285714285714 0.3 0.490545454545455 0.426
0.3 0.328125 0.221428571428571 0.15 0.3084375 0.255
0.48 0.306451612903226 0.463768115942029 0.6 0.427935483870968 0.516
0.34 0.303030303030303 0.192857142857143 0.1 0.328909090909091 0.268
0 0 0.185714285714286 0 0 0
0.5 0.625 0.191176470588235 0.45 0.5375 0.485
0.48 0.227272727272727 0.878571428571429 0.1 0.404181818181818 0.366
0.04 0 0.00714285714285712 0 0.028 0.028
0.04 0 0.00724637681159424 0 0.028 0.028
0.04 0 0.128571428571429 0 0.028 0.028
0.4 0.666666666666667 0.0434782608695652 0.45 0.48 0.415
0 0 0.0642857142857143 0 0 0
0.02 0.0757575757575758 0.457142857142857 0 0.0367272727272727 0.014
0.02 0.0757575757575758 0.471428571428571 0 0.0367272727272727 0.014
0.02 0.0757575757575758 0.471428571428571 0 0.0367272727272727 0.014
0 0.0757575757575758 0.471428571428571 0 0.0227272727272727 0
0.02 0.0757575757575758 0.0571428571428572 0 0.0367272727272727 0.014
0.02 0.0757575757575758 0.457142857142857 0 0.0367272727272727 0.014
0.02 0.0757575757575758 0.457142857142857 0 0.0367272727272727 0.014
0.02 0.0757575757575758 0.434782608695652 0 0.0367272727272727 0.014
0.02 0.0757575757575758 0.0714285714285714 0 0.0367272727272727 0.014
0.32 0.636363636363636 0.164285714285714 0.3 0.414909090909091 0.314
0 0 0.0214285714285715 0 0 0
0.02 0.0909090909090909 0.0362318840579711 0 0.0412727272727273 0.014
0.12 0.109375 0.3 0 0.1168125 0.084
0 0 0.0142857142857142 0 0 0
0.24 0.651515151515151 0.101449275362319 0.65 0.363454545454545 0.363
0.1 0.121212121212121 0.3 0 0.106363636363636 0.07
0.166666666666667 0.166666666666667 0.565217391304348 0.15 0.166666666666667 0.161666666666667
0 0.106060606060606 0 0 0.0318181818181818 0
0.0208333333333334 0.121212121212121 0.125 0 0.0509469696969697 0.0145833333333334
0.28 0.651515151515151 0.392857142857143 0.65 0.391454545454545 0.391
0.66 0.227272727272727 0.478571428571429 0.35 0.530181818181818 0.567
0.3 0.696969696969697 0.257142857142857 0.6 0.419090909090909 0.39
0.68 0.203125 0.572463768115942 0.35 0.5369375 0.581
0.652173913043478 0.181818181818182 0.365671641791045 0.2 0.511067193675889 0.516521739130435
0.02 0.121212121212121 0.1 0 0.0503636363636363 0.014
0.3 0.651515151515151 0.15 0.65 0.405454545454545 0.405
0.645833333333333 0.181818181818182 0.378571428571429 0.2 0.506628787878788 0.512083333333333
0.08 0.166666666666667 0.0928571428571429 0.15 0.106 0.101
0.08 0 0.108695652173913 0 0.056 0.056
0 0 0.0142857142857142 0 0 0
0.08 0.166666666666667 0.0928571428571429 0.15 0.106 0.101
0.52 0.287878787878788 0.5 0.25 0.450363636363636 0.439
0.36 0.303030303030303 0.45 0.3 0.342909090909091 0.342
0.16 0.363636363636364 0.135714285714286 0.3 0.221090909090909 0.202
0.16 0.363636363636364 0.144927536231884 0.3 0.221090909090909 0.202
0.1 0.0151515151515151 0.15 0 0.0745454545454545 0.07
0.32 0.0303030303030303 0.420289855072464 0.05 0.233090909090909 0.239
0.1 0.0151515151515151 0.257142857142857 0 0.0745454545454545 0.07
0.2 0.0151515151515151 0.0571428571428572 0.05 0.144545454545455 0.155
0.1 0.0151515151515151 0.257142857142857 0 0.0745454545454545 0.07
0.32 0.0303030303030303 0.285714285714286 0.05 0.233090909090909 0.239
0.0625 0.348484848484849 0.0142857142857142 0.35 0.148295454545455 0.14875
0.4 0.409090909090909 0.6 0.35 0.402727272727273 0.385
0.12 0.0151515151515151 0.242857142857143 0 0.0885454545454545 0.084
0.28 0.393939393939394 0.192857142857143 0.3 0.314181818181818 0.286
0 0 0.0142857142857142 0 0 0
0.22 0.212121212121212 0.278571428571429 0.2 0.217636363636364 0.214
0.26 0.318181818181818 0.231884057971015 0.05 0.277454545454545 0.197
0.02 0 0.05 0 0.014 0.014
0.02 0 0.05 0 0.014 0.014
0.26 0.318181818181818 0.164285714285714 0.05 0.277454545454545 0.197
0 0 0 0 0 0
0.26 0.318181818181818 0.442857142857143 0.05 0.277454545454545 0.197
0.26 0.318181818181818 0.419117647058823 0.0555555555555556 0.277454545454545 0.198666666666667
0.26 0.318181818181818 0.478571428571429 0.05 0.277454545454545 0.197
0.26 0.318181818181818 0.428571428571429 0.05 0.277454545454545 0.197
0.270833333333333 0.318181818181818 0.434782608695652 0.05 0.285037878787878 0.204583333333333
0 0 0 0 0 0
0.46 0.242424242424242 0.186567164179104 0.45 0.394727272727273 0.457
0.36 0.727272727272727 0.471014492753623 0.5 0.470181818181818 0.402
0.26 0.296875 0.0928571428571429 0.05 0.2710625 0.197
0 0 0.0857142857142857 0 0 0
0 0 0.0857142857142857 0 0 0
0.18 0.0454545454545454 0.464285714285714 0.05 0.139636363636364 0.141
0 0 0.314285714285714 0 0 0
0 0 0.314285714285714 0 0 0
0 0 0.1 0 0 0
0.02 0 0.0428571428571428 0 0.014 0.014
0.26 0.409090909090909 0.7 0.5 0.304727272727273 0.332
0.04 0 0.0362318840579711 0 0.028 0.028
0.08 0.363636363636364 0.321428571428571 0.45 0.165090909090909 0.191
0.08 0.363636363636364 0 0.35 0.165090909090909 0.161
0.24 0.393939393939394 0.514285714285714 0.5 0.286181818181818 0.318
0.416666666666667 0.212121212121212 0.0808823529411765 0.35 0.355303030303031 0.396666666666667
0.08 0.363636363636364 0.328571428571429 0.45 0.165090909090909 0.191
0.02 0 0.121428571428571 0 0.014 0.014
0.1 0.363636363636364 0.521739130434783 0.45 0.179090909090909 0.205
0.104166666666667 0.363636363636364 0.442857142857143 0.5 0.182007575757576 0.222916666666667
0.44 0.212121212121212 0.463768115942029 0.35 0.371636363636364 0.413
0.34 0.393939393939394 0.314285714285714 0.15 0.356181818181818 0.283
0 0 0.0142857142857142 0 0 0
0 0 0.0785714285714286 0 0 0
0.08 0.363636363636364 0.328571428571429 0.45 0.165090909090909 0.191
0.08 0.363636363636364 0.328571428571429 0.4 0.165090909090909 0.176
0 0 0.0142857142857142 0 0 0
0.48 0.424242424242424 0.421428571428571 0.2 0.463272727272727 0.396
0.391304347826087 0.212121212121212 0.0507246376811594 0.4 0.337549407114624 0.393913043478261
0.3 0.363636363636364 0.114285714285714 0.15 0.319090909090909 0.255
0.34 0.363636363636364 0.207142857142857 0.15 0.347090909090909 0.283
0.08 0.363636363636364 0.595588235294118 0.4 0.165090909090909 0.176
0.58 0.272727272727273 0.0942028985507246 0.45 0.487818181818182 0.541
0.333333333333333 0.359375 0.198529411764706 0.15 0.341145833333333 0.278333333333333
0.0600000000000001 0.363636363636364 0.492857142857143 0.4 0.151090909090909 0.162
0.354166666666667 0.363636363636364 0.214285714285714 0.15 0.357007575757576 0.292916666666667
0 0 0.0642857142857143 0 0 0
0.36 0.363636363636364 0.221428571428571 0.15 0.361090909090909 0.297
0.04 0.409090909090909 0.2 0.4 0.150727272727273 0.148
0.3 0.348484848484849 0.0223880597014925 0.15 0.314545454545455 0.255
0.2 0.0303030303030303 0.678571428571429 0 0.149090909090909 0.14
0.48 0.378787878787879 0.4 0.25 0.449636363636364 0.411
0.18 0.0454545454545454 0.535714285714286 0.1 0.139636363636364 0.156
0.3 0.333333333333333 0.0714285714285714 0.15 0.31 0.255
0.48 0.378787878787879 0.542857142857143 0.25 0.449636363636364 0.411
0.48 0.378787878787879 0.542857142857143 0.277777777777778 0.449636363636364 0.419333333333333
0.32 0.333333333333333 0.3 0.15 0.324 0.269
0.02 0 0.0714285714285714 0 0.014 0.014
0 0 0.0142857142857142 0 0 0
0.02 0 0.0571428571428572 0 0.014 0.014
0.02 0 0.0714285714285714 0 0.014 0.014
0 0 0.121428571428571 0 0 0
0.34 0.333333333333333 0.435714285714286 0.15 0.338 0.283
0 0 0.0142857142857142 0 0 0
0.54 0.393939393939394 0.764285714285714 0.25 0.496181818181818 0.453
0 0 0.0144927536231884 0 0 0
0.18 0.0454545454545454 0.328571428571429 0.1 0.139636363636364 0.156
0.14 0.0606060606060606 0.285714285714286 0.1 0.116181818181818 0.128
0.34 0.34375 0.311594202898551 0.15 0.341125 0.283
0 0 0.0652173913043478 0 0 0
0.14 0.0454545454545454 0.107142857142857 0.1 0.111636363636364 0.128
0 0 0.0671641791044776 0 0 0
0.38 0.196969696969697 0.0714285714285714 0.4 0.325090909090909 0.386
0.02 0 0.0428571428571428 0 0.014 0.014
0.38 0.212121212121212 0.142857142857143 0.4 0.329636363636364 0.386
0.02 0 0.0142857142857142 0 0.014 0.014
0.02 0 0.0428571428571428 0 0.014 0.014
0.3 0.348484848484849 0.35 0.1 0.314545454545455 0.24
0.26 0.484848484848485 0.171428571428571 0.5 0.327454545454545 0.332
0.3 0.348484848484849 0.371428571428571 0.15 0.314545454545455 0.255
0.28 0.484848484848485 0.355072463768116 0.5 0.341454545454545 0.346
0 0 0.0142857142857142 0 0 0
0 0 0.171428571428571 0 0 0
0.166666666666667 0.46969696969697 0.107142857142857 0.6 0.257575757575758 0.296666666666667
0.48 0.196969696969697 0.392857142857143 0.3 0.395090909090909 0.426
0.44 0.151515151515151 0 0.1 0.353454545454545 0.338
0.38 0.196969696969697 0.121428571428571 0.4 0.325090909090909 0.386
0.395833333333333 0.196969696969697 0.0785714285714286 0.4 0.336174242424242 0.397083333333333
0.38 0.196969696969697 0.392857142857143 0.4 0.325090909090909 0.386
0.0600000000000001 0 0.1 0 0.0420000000000001 0.0420000000000001
0 0 0.292857142857143 0 0 0
0 0 0.0214285714285715 0 0 0
0 0 0.292857142857143 0 0 0
0.08 0 0.471428571428571 0 0.056 0.056
0 0 0.0214285714285715 0 0 0
0 0 0.0214285714285715 0 0 0
0 0 0.0214285714285715 0 0 0
0.38 0.363636363636364 0.657142857142857 0.1 0.375090909090909 0.296
0 0 0.392857142857143 0 0 0
0.08 0 0.628571428571429 0 0.056 0.056
0 0 0 0 0 0
0 0 0 0 0 0
0.3 0.136363636363636 0.00714285714285712 0.05 0.250909090909091 0.225
0.66 0.136363636363636 0.7 0.05 0.502909090909091 0.477
0 0 0.221428571428571 0 0 0
0 0 0.0285714285714286 0 0 0
0.32 0.151515151515151 0.201492537313433 0.5 0.269454545454545 0.374
0 0 0.114285714285714 0 0 0
0.354166666666667 0.181818181818182 0.144927536231884 0.1 0.302462121212122 0.277916666666667
0 0 0.0579710144927537 0 0 0
0.4375 0.257575757575758 0.905797101449275 0.5 0.383522727272727 0.45625
0.42 0.257575757575758 0.905797101449275 0.45 0.371272727272727 0.429
0.08 0 0.210144927536232 0 0.056 0.056
0.38 0.166666666666667 0.05 0.25 0.316 0.341
0.02 0.0303030303030303 0.164285714285714 0 0.0230909090909091 0.014
0.1 0.621212121212121 0 0.65 0.256363636363636 0.265
0.38 0.272727272727273 0.00714285714285712 0.35 0.347818181818182 0.371
0.52 0.106060606060606 0.688405797101449 0 0.395818181818182 0.364
0.44 0.0606060606060606 0.142857142857143 0 0.326181818181818 0.308
0.14 0.651515151515151 0.435714285714286 0.5 0.293454545454545 0.248
0.12 0.651515151515151 0.435714285714286 0.5 0.279454545454545 0.234
0.12 0.651515151515151 0.25 0.5 0.279454545454545 0.234
0.12 0.651515151515151 0.25 0.5 0.279454545454545 0.234
0.395833333333333 0.296875 0.0857142857142857 0.5 0.366145833333333 0.427083333333333
0.1 0.666666666666667 0.195652173913043 0.4 0.27 0.19
0 0 0.0857142857142857 0 0 0
0.26 0.606060606060606 0.25 0.25 0.363818181818182 0.257
0.26 0.606060606060606 0.0857142857142857 0.25 0.363818181818182 0.257
0.04 0.0303030303030303 0.221428571428571 0 0.0370909090909091 0.028
0.04 0.0303030303030303 0.221428571428571 0 0.0370909090909091 0.028
0.3 0.606060606060606 0.342857142857143 0.25 0.391818181818182 0.285
0.270833333333333 0.606060606060606 0.0857142857142857 0.25 0.371401515151515 0.264583333333333
0.34 0.696969696969697 0.8 0.35 0.447090909090909 0.343
0.16 0.0454545454545454 0.0869565217391305 0 0.125636363636364 0.112
0.04 0.0909090909090909 0.428571428571429 0.1 0.0552727272727273 0.058
0.22 0.272727272727273 0.607142857142857 0.1 0.235818181818182 0.184
0.04 0.0909090909090909 0.285714285714286 0.1 0.0552727272727273 0.058
0.22 0.272727272727273 0.607142857142857 0.1 0.235818181818182 0.184
0 0 0.0357142857142857 0 0 0
0 0 0.0857142857142857 0 0 0
0.02 0 0.0357142857142857 0 0.014 0.014
0.02 0 0 0 0.014 0.014
0 0 0.0571428571428572 0 0 0
0.14 0.560606060606061 0.357142857142857 0 0.266181818181818 0.098
0.5 0.287878787878788 0.142857142857143 0.75 0.436363636363636 0.575
0.02 0 0.385714285714286 0 0.014 0.014
0.48 0.203125 0.0571428571428572 0.555555555555556 0.3969375 0.502666666666667
0.3 0.590909090909091 0.00724637681159424 0.35 0.387272727272727 0.315
0.0600000000000001 0.0909090909090909 0.207142857142857 0.1 0.0692727272727273 0.0720000000000001
0.0600000000000001 0.0909090909090909 0.00724637681159424 0.1 0.0692727272727273 0.0720000000000001
0.48 0.196969696969697 0.0785714285714286 0.55 0.395090909090909 0.501
0.1 0.0909090909090909 0.63768115942029 0.1 0.0972727272727273 0.1
0.02 0 0.369565217391304 0 0.014 0.014
0.48 0.227272727272727 0.214285714285714 0.55 0.404181818181818 0.501
0.28 0.590909090909091 0.00714285714285712 0.35 0.373272727272727 0.301
0.28 0.378787878787879 0.0357142857142857 0 0.309636363636364 0.196
0.58 0.409090909090909 0.471014492753623 0.1 0.528727272727273 0.436
0.58 0.409090909090909 0.378571428571429 0 0.528727272727273 0.406
0.62 0.439393939393939 0.411764705882353 0 0.565818181818182 0.434
0.58 0.439393939393939 0.392857142857143 0 0.537818181818182 0.406
0.36 0.257575757575758 0.75 1 0.329272727272727 0.552
0.52 0.393939393939394 0.0428571428571428 0 0.482181818181818 0.364
0 0 0.00714285714285712 0 0 0
0.14 0.393939393939394 0.285714285714286 0.85 0.216181818181818 0.353
0.1 0.121212121212121 0.114285714285714 0.15 0.106363636363636 0.115
0.18 0.0625 0.0367647058823529 0 0.14475 0.126
0 0 0.0588235294117647 0 0 0
0.24 0.227272727272727 0.464285714285714 0.15 0.236181818181818 0.213
0.26 0.0909090909090909 0.65 0 0.209272727272727 0.182
0.0600000000000001 0.0606060606060606 0.271428571428571 0 0.0601818181818183 0.0420000000000001
0.0600000000000001 0 0 0 0.0420000000000001 0.0420000000000001
0.14 0.0303030303030303 0.564285714285714 0 0.107090909090909 0.098
0.0600000000000001 0 0.292857142857143 0 0.0420000000000001 0.0420000000000001
0 0 0.130434782608696 0 0 0
0.08 0.0303030303030303 0.0785714285714286 0 0.0650909090909091 0.056
0 0 0.108695652173913 0 0 0
0.08 0.106060606060606 0.072463768115942 0.05 0.0878181818181818 0.071
0.291666666666667 0.196969696969697 0.471014492753623 0.45 0.263257575757576 0.339166666666667
0 0 0.0571428571428572 0 0 0
0.32 0.363636363636364 0.0142857142857142 0 0.333090909090909 0.224
0.4375 0.181818181818182 0.369565217391304 0.555555555555556 0.360795454545455 0.472916666666667
0.3 0.363636363636364 0 0 0.319090909090909 0.21
0 0 0.0357142857142857 0 0 0
0.14 0.409090909090909 0.0142857142857142 0.4 0.220727272727273 0.218
0.14 0.409090909090909 0.123188405797101 0.388888888888889 0.220727272727273 0.214666666666667
0 0 0.128571428571429 0 0 0
0.26 0.409090909090909 0.246376811594203 0.4 0.304727272727273 0.302
0.16 0.409090909090909 0.0142857142857142 0.4 0.234727272727273 0.232
0.24 0.409090909090909 0.13768115942029 0.4 0.290727272727273 0.288
0 0 0.15 0 0 0
0.18 0.454545454545455 0.2 0 0.262363636363636 0.126
0 0 0.05 0 0 0
0.3 0.439393939393939 0.614285714285714 0 0.341818181818182 0.21
0 0 0.05 0 0 0
0 0 0 0 0 0
0.26 0.439393939393939 0.285714285714286 0 0.313818181818182 0.182
0.0600000000000001 0 0.0652173913043478 0 0.0420000000000001 0.0420000000000001
0 0 0.107142857142857 0 0 0
0.0600000000000001 0 0.0642857142857143 0 0.0420000000000001 0.0420000000000001
0.0600000000000001 0 0.0642857142857143 0 0.0420000000000001 0.0420000000000001
0.0600000000000001 0 0.0642857142857143 0 0.0420000000000001 0.0420000000000001
0.24 0.454545454545455 0.285714285714286 0 0.304363636363637 0.168
0.0208333333333334 0 0.15 0 0.0145833333333334 0.0145833333333334
0.18 0.409090909090909 0.4 0 0.248727272727273 0.126
0 0 0 0 0 0
0 0 0 0.05 0 0.015
0.3 0.424242424242424 0.435714285714286 0 0.337272727272727 0.21
0.14 0.424242424242424 0.00714285714285712 0 0.225272727272727 0.098
0.16 0.424242424242424 0.242857142857143 0 0.239272727272727 0.112
0.3 0.424242424242424 0.607142857142857 0 0.337272727272727 0.21
0.3 0.424242424242424 0.428571428571429 0 0.337272727272727 0.21
0.16 0.424242424242424 0.278571428571429 0 0.239272727272727 0.112
0.16 0.424242424242424 0.528571428571429 0 0.239272727272727 0.112
0.16 0.424242424242424 0.335714285714286 0 0.239272727272727 0.112
0.16 0.424242424242424 0.342857142857143 0 0.239272727272727 0.112
0.16 0.424242424242424 0.521428571428571 0 0.239272727272727 0.112
0.12 0 0.0428571428571428 0 0.084 0.084
0.04 0 0.185714285714286 0 0.028 0.028
0.16 0.439393939393939 0.214285714285714 0 0.243818181818182 0.112
0.32 0.439393939393939 0.614285714285714 0 0.355818181818182 0.224
0.16 0.439393939393939 0.228571428571429 0 0.243818181818182 0.112
0.0600000000000001 0 0.108695652173913 0 0.0420000000000001 0.0420000000000001
0.28 0.46969696969697 0.6 0 0.336909090909091 0.196
0.229166666666667 0.363636363636364 0.0514705882352942 1 0.269507575757576 0.460416666666667
0.3125 0.46969696969697 0.471428571428571 0 0.359659090909091 0.21875
0.26 0.46969696969697 0.478260869565217 0 0.322909090909091 0.182
0.32 0.484848484848485 0.6 0 0.369454545454545 0.224
0.2 0.5 0.3 0 0.29 0.14
0.2 0.5 0.307142857142857 0 0.29 0.14
0.26 0.5 0.407142857142857 0 0.332 0.182
0.26 0.5 0.371428571428571 0 0.332 0.182
0.18 0.5 0.185714285714286 0 0.276 0.126
0.14 0.5 0.121428571428571 0 0.248 0.098
0.18 0.5 0.192857142857143 0 0.276 0.126
0.14 0.5 0.121428571428571 0 0.248 0.098
0.36 0.348484848484849 0.0285714285714286 1 0.356545454545455 0.552
0.0600000000000001 0 0.214285714285714 0 0.0420000000000001 0.0420000000000001
0.0600000000000001 0 0.214285714285714 0 0.0420000000000001 0.0420000000000001
0.36 0.348484848484849 0.0285714285714286 1 0.356545454545455 0.552
0.38 0.151515151515151 0.621428571428571 0 0.311454545454545 0.266
0.38 0.151515151515151 0.621428571428571 0 0.311454545454545 0.266
0.14 0.5 0.114285714285714 0 0.248 0.098
0.12 0.53030303030303 0.101449275362319 0 0.243090909090909 0.084
0.5 0.136363636363636 0.65 0 0.390909090909091 0.35
0.5 0.151515151515151 0.65 0.05 0.395454545454545 0.365
0.5 0.181818181818182 0.65 0 0.404545454545455 0.35
0.5 0.212121212121212 0.607142857142857 0 0.413636363636364 0.35
0.38 0.303030303030303 0.0642857142857143 0.2 0.356909090909091 0.326
0.08 0.106060606060606 0.13768115942029 0.35 0.0878181818181818 0.161
0.42 0.515151515151515 0.157142857142857 0.25 0.448545454545454 0.369
0.42 0.515151515151515 0.0942028985507246 0.25 0.448545454545454 0.369
0.28 0.53030303030303 0 0.25 0.355090909090909 0.271
0.38 0.303030303030303 0.0214285714285715 0.2 0.356909090909091 0.326
0.42 0.53030303030303 0.278571428571429 0.25 0.453090909090909 0.369
0.333333333333333 0.545454545454545 0.3 0.25 0.396969696969697 0.308333333333333
0.22 0.0909090909090909 0.207142857142857 0.35 0.181272727272727 0.259
0.6 0.409090909090909 0.278571428571429 0.55 0.542727272727273 0.585
0.56 0.378787878787879 0.264285714285714 0.55 0.505636363636364 0.557
0.625 0.439393939393939 0.671428571428571 0.75 0.569318181818182 0.6625
0.0600000000000001 0.106060606060606 0.135714285714286 0 0.0738181818181819 0.0420000000000001
0.4 0.5 0.0357142857142857 0.55 0.43 0.445
0.12 0.151515151515151 0.45 0 0.129454545454545 0.084
0.18 0 0 0 0.126 0.126
0.12 0.151515151515151 0.45 0 0.129454545454545 0.084
0 0 0.0857142857142857 0 0 0
0.12 0.151515151515151 0.45 0 0.129454545454545 0.084
0 0 0.364285714285714 0 0 0
0.52 0.378787878787879 0.421428571428571 0.45 0.477636363636364 0.499
0.24 0.303030303030303 0.307142857142857 0.25 0.258909090909091 0.243
0 0 0.178571428571429 0 0 0
0.24 0.272727272727273 0.4 0.25 0.249818181818182 0.243
0.14 0.212121212121212 0.328571428571429 0.25 0.161636363636364 0.173
0.0600000000000001 0.0303030303030303 0.192857142857143 0 0.0510909090909092 0.0420000000000001
0.16 0.166666666666667 0.3 0.05 0.162 0.127
0.58 0.196969696969697 0.0357142857142857 0.95 0.465090909090909 0.691
0.26 0.166666666666667 0.385714285714286 0.05 0.232 0.197
0.04 0.0454545454545454 0.0357142857142857 0.05 0.0416363636363636 0.043
0.24 0.166666666666667 0.414285714285714 0.05 0.218 0.183
0.02 0 0.0142857142857142 0 0.014 0.014
0 0 0 0 0 0
0 0 0.0714285714285714 0 0 0
0.26 0.575757575757576 0.721428571428571 0.05 0.354727272727273 0.197
0.26 0.575757575757576 0.714285714285714 0.05 0.354727272727273 0.197
0.24 0.203125 0.2 0.1 0.2289375 0.198
0.24 0.227272727272727 0.2 0.1 0.236181818181818 0.198
0.26 0.575757575757576 0.807142857142857 0.05 0.354727272727273 0.197
0.24 0.227272727272727 0.1 0.1 0.236181818181818 0.198
0.22 0.575757575757576 0.571428571428571 0.05 0.326727272727273 0.169
0.24 0.227272727272727 0.321428571428571 0.1 0.236181818181818 0.198
0.5 0.196969696969697 0.0785714285714286 0.85 0.409090909090909 0.605
0.22 0.575757575757576 0.464285714285714 0.05 0.326727272727273 0.169
0 0 0.121428571428571 0 0 0
0 0 0.05 0 0 0
0.22 0.575757575757576 0.721428571428571 0 0.326727272727273 0.154
0 0 0.0714285714285714 0 0 0
0.58 0.151515151515151 0.157142857142857 0.9 0.451454545454545 0.676
0.2 0.272727272727273 0.214285714285714 0.1 0.221818181818182 0.17
0.54 0.151515151515151 0.15 0.9 0.423454545454545 0.648
0.22 0.575757575757576 0.384057971014493 0 0.326727272727273 0.154
0.22 0.575757575757576 0.635714285714286 0 0.326727272727273 0.154
0.22 0.560606060606061 0.628571428571429 0 0.322181818181818 0.154
0.24 0.272727272727273 0.292857142857143 0.1 0.249818181818182 0.198
0.22 0.560606060606061 0.471428571428571 0 0.322181818181818 0.154
0.2 0.272727272727273 0.181159420289855 0.1 0.221818181818182 0.17
0.2 0.272727272727273 0.264705882352941 0.1 0.221818181818182 0.17
0 0 0.107142857142857 0 0 0
0.16 0.409090909090909 0.957142857142857 0.1 0.234727272727273 0.142
0.26 0.590909090909091 0.521428571428571 0 0.359272727272727 0.182
0.26 0.560606060606061 0.821428571428571 0.3 0.350181818181818 0.272
0.04 0 0.35 0 0.028 0.028
0.44 0.454545454545455 0.414285714285714 0.3 0.444363636363637 0.398
0.02 0 0.407142857142857 0 0.014 0.014
0 0 0 0 0 0
0.02 0 0.0928571428571429 0 0.014 0.014
0 0.106060606060606 0 0 0.0318181818181818 0
0.48 0.409090909090909 0.564285714285714 0.6 0.458727272727273 0.516
0.18 0 0.471014492753623 0.25 0.126 0.201
0.28 0.424242424242424 0.335714285714286 0.35 0.323272727272727 0.301
0.1 0 0.107142857142857 0 0.07 0.07
0.26 0.257575757575758 0.335714285714286 0.3 0.259272727272727 0.272
0 0 0 0 0 0
0.12 0.227272727272727 0.0144927536231884 0.15 0.152181818181818 0.129
0.02 0 0.528571428571429 0 0.014 0.014
0.02 0 0.521428571428571 0 0.014 0.014
0.02 0 0.119402985074627 0 0.014 0.014
0 0 0 0 0 0
0.18 0.0303030303030303 0.621428571428571 0 0.135090909090909 0.126
0.44 0.333333333333333 0.492857142857143 0.4 0.408 0.428
0.44 0.333333333333333 0.515151515151515 0.45 0.408 0.443
0.5 0.333333333333333 0.785714285714286 0.4 0.45 0.47
0.44 0.333333333333333 0.521428571428571 0.4 0.408 0.428
0.44 0.333333333333333 0.521739130434783 0.4 0.408 0.428
0.5 0.333333333333333 0.768115942028985 0.4 0.45 0.47
0.44 0.333333333333333 0.521428571428571 0.4 0.408 0.428
0.44 0.333333333333333 0.392857142857143 0.4 0.408 0.428
0 0 0 0 0 0
0.0600000000000001 0 0.221428571428571 0 0.0420000000000001 0.0420000000000001
0.0600000000000001 0 0.149253731343284 0 0.0420000000000001 0.0420000000000001
0.52 0.333333333333333 0.971428571428571 0.4 0.464 0.484
0.0600000000000001 0 0.239130434782609 0 0.0420000000000001 0.0420000000000001
0.0600000000000001 0 0.242857142857143 0 0.0420000000000001 0.0420000000000001
0.04 0 0.15 0 0.028 0.028
0.0600000000000001 0 0.242857142857143 0 0.0420000000000001 0.0420000000000001
0.0600000000000001 0 0.25 0 0.0420000000000001 0.0420000000000001
0.36 0.181818181818182 0.5 0.15 0.306545454545455 0.297
0.36 0.181818181818182 0.521739130434783 0.15 0.306545454545455 0.297
0.36 0.181818181818182 0.35 0.15 0.306545454545455 0.297
0.18 0.181818181818182 0.464285714285714 0.25 0.180545454545455 0.201
0.18 0.181818181818182 0.3 0.25 0.180545454545455 0.201
0 0.0454545454545454 0 0 0.0136363636363636 0
0.4375 0.181818181818182 0.681159420289855 0.5 0.360795454545455 0.45625
0.38 0.166666666666667 0.164285714285714 0.5 0.316 0.416
0.38 0.181818181818182 0.05 0.5 0.320545454545455 0.416
0.34 0.333333333333333 0.514492753623188 0.4 0.338 0.358
0.08 0.0757575757575758 0.4 0.3 0.0787272727272727 0.146
0.16 0.0909090909090909 0.135714285714286 0.35 0.139272727272727 0.217
0.16 0.0909090909090909 0.135714285714286 0.388888888888889 0.139272727272727 0.228666666666667
0.16 0.0909090909090909 0.13768115942029 0.35 0.139272727272727 0.217
0.16 0.0909090909090909 0.135714285714286 0.35 0.139272727272727 0.217
0.16 0.0909090909090909 0.135714285714286 0.35 0.139272727272727 0.217
0 0 0.192857142857143 0 0 0
0.16 0.0909090909090909 0.135714285714286 0.35 0.139272727272727 0.217
0.16 0.0909090909090909 0.228571428571429 0.35 0.139272727272727 0.217
0.34 0.0151515151515151 0.428571428571429 0.25 0.242545454545455 0.313
0.229166666666667 0.196969696969697 0.546153846153846 0.25 0.219507575757576 0.235416666666667
0.44 0.181818181818182 0.778571428571429 0.1 0.362545454545455 0.338
0.46 0.272727272727273 0.592857142857143 0.3 0.403818181818182 0.412
0.22 0.196969696969697 0.333333333333333 0.2 0.213090909090909 0.214
0.38 0.5 0.05 0.5 0.416 0.416
0 0 0.0642857142857143 0 0 0
0.28 0.196969696969697 0.55 0 0.255090909090909 0.196
0.375 0.516129032258065 0.0214285714285715 0.55 0.417338709677419 0.4275
0.36 0.212121212121212 0.0214285714285715 0.3 0.315636363636364 0.342
0 0 0.0357142857142857 0 0 0
0.2 0.136363636363636 0.85 0 0.180909090909091 0.14
0 0 0.0214285714285715 0 0 0
0.08 0 0.192857142857143 0 0.056 0.056
0 0 0 0 0 0
0 0 0.385714285714286 0 0 0
0 0 0 0 0 0
0.2 0 0.892857142857143 0 0.14 0.14
0.2 0 0.892857142857143 0 0.14 0.14
0 0 0 0 0 0
0.2 0 0.892857142857143 0 0.14 0.14
0.2 0 0.35 0 0.14 0.14
0 0 0 0 0 0
0.08 0 0.614285714285714 0 0.056 0.056
0 0 0.0285714285714286 0 0 0
0.4 0.666666666666667 0.114285714285714 0.85 0.48 0.535
0.02 0 0 0 0.014 0.014
0 0 0.0428571428571428 0 0 0
0.1 0.106060606060606 0.00714285714285712 0.1 0.101818181818182 0.1
0.52 0.333333333333333 0.181159420289855 0.15 0.464 0.409
0.52 0.333333333333333 0.185714285714286 0.15 0.464 0.409
0 0 0.507246376811594 0 0 0
0 0 0 0 0 0
0 0 0.514285714285714 0 0 0
0.4 0.666666666666667 0.0869565217391305 0.85 0.48 0.535
0.4 0.666666666666667 0.114285714285714 0.85 0.48 0.535
0.4 0.666666666666667 0.1 0.85 0.48 0.535
0.4 0.666666666666667 0.142857142857143 0.85 0.48 0.535
0 0 0.05 0 0 0
0 0 0.0285714285714286 0 0 0
0 0 0.114285714285714 0 0 0
0.479166666666667 0.363636363636364 0.121428571428571 0.15 0.444507575757576 0.380416666666667
0.5 0.363636363636364 0.0285714285714286 0.15 0.459090909090909 0.395
0.42 0.636363636363636 0.142857142857143 0.85 0.484909090909091 0.549
0.5 0.363636363636364 0.65 0.15 0.459090909090909 0.395
0.5 0.363636363636364 0.65 0.15 0.459090909090909 0.395
0.02 0.363636363636364 0.00724637681159424 0.15 0.123090909090909 0.059
0 0 0.0785714285714286 0 0 0
0 0 0.285714285714286 0 0 0
0.5 0.363636363636364 0.535714285714286 0.15 0.459090909090909 0.395
0.5 0.303030303030303 0.121428571428571 0.15 0.440909090909091 0.395
0 0 0.0428571428571428 0 0 0
0.46 0.318181818181818 0.135714285714286 0.0555555555555556 0.417454545454545 0.338666666666667
0.46 0.318181818181818 0.130434782608696 0.15 0.417454545454545 0.367
0.46 0.318181818181818 0.128571428571429 0.15 0.417454545454545 0.367
0.44 0.318181818181818 0.128571428571429 0.15 0.403454545454545 0.353
0.44 0.318181818181818 0.128571428571429 0.15 0.403454545454545 0.353
0.44 0.333333333333333 0.121428571428571 0.15 0.408 0.353
0.44 0.333333333333333 0.121428571428571 0.15 0.408 0.353
0.1 0.393939393939394 0.128571428571429 0.3 0.188181818181818 0.16
0 0 0 0 0 0
0 0 0.152173913043478 0 0 0
0.08 0.393939393939394 0.25 0.3 0.174181818181818 0.146
0.08 0.393939393939394 0.239130434782609 0.3 0.174181818181818 0.146
0.08 0.393939393939394 0.253623188405797 0.3 0.174181818181818 0.146
0 0 0 0 0 0
0.16 0.409090909090909 0.0285714285714286 0.3 0.234727272727273 0.202
0.18 0.409090909090909 0.228571428571429 0.35 0.248727272727273 0.231
0 0 0 0 0 0
0.16 0.409090909090909 0.45 0.35 0.234727272727273 0.217
0.16 0.409090909090909 0.0142857142857142 0.35 0.234727272727273 0.217
0.44 0.287878787878788 0.0642857142857143 0.45 0.394363636363636 0.443
0 0 0.0142857142857142 0 0 0
0 0 0.126865671641791 0 0 0
0.34 0.318181818181818 0.628571428571429 0.45 0.333454545454545 0.373
0 0 0.0857142857142857 0 0 0
0.34 0.318181818181818 0.55 0.45 0.333454545454545 0.373
0.34 0.318181818181818 0.558823529411765 0.45 0.333454545454545 0.373
0.34 0.318181818181818 0.535714285714286 0.45 0.333454545454545 0.373
0.34 0.318181818181818 0.535714285714286 0.45 0.333454545454545 0.373
0 0 0.1 0 0 0
0.02 0.0333333333333333 0.239130434782609 0 0.024 0.014
0.42 0.242424242424242 0.397058823529412 0.222222222222222 0.366727272727273 0.360666666666667
0.48 0.303030303030303 0.294117647058823 0.3 0.426909090909091 0.426
0.38 0.227272727272727 0.385714285714286 0.4 0.334181818181818 0.386
0.02 0 0.227941176470588 0 0.014 0.014
0.16 0.454545454545455 0.318840579710145 0.15 0.248363636363636 0.157
0.16 0.454545454545455 0.0571428571428572 0.15 0.248363636363636 0.157
0.26 0.53125 0.392857142857143 0.35 0.341375 0.287
0 0 0.00714285714285712 0 0 0
0 0 0 0 0 0
0.4 0.181818181818182 0.192857142857143 0.55 0.334545454545455 0.445
0.26 0.53030303030303 0.592857142857143 0.35 0.341090909090909 0.287
0.229166666666667 0.328125 0.0447761194029851 0.1 0.258854166666667 0.190416666666667
0.08 0 0.0928571428571429 0 0.056 0.056
0.26 0.318181818181818 0.0428571428571428 0.1 0.277454545454545 0.212
0.16 0.484848484848485 0.107142857142857 0.15 0.257454545454545 0.157
0.44 0.803030303030303 0.2 0.25 0.548909090909091 0.383
0.1 0.0454545454545454 0.166666666666667 0.2 0.0836363636363636 0.13
0 0.46875 0.340579710144927 0.25 0.140625 0.075
0 0.484375 0.335714285714286 0.25 0.1453125 0.075
0.32 0.348484848484849 0.05 0 0.328545454545455 0.224
0 0 0.0285714285714286 0 0 0
0 0.484848484848485 0.464285714285714 0.25 0.145454545454545 0.075
0.04 0 0.00714285714285712 0 0.028 0.028
0.26 0.0303030303030303 0.778571428571429 0 0.191090909090909 0.182
0 0 0.0217391304347826 0 0 0
0 0 0.05 0 0 0
0.26 0.0303030303030303 0.746376811594203 0 0.191090909090909 0.182
0 0 0.0214285714285715 0 0 0
0.18 0 0.15 0 0.126 0.126
0.5 0.363636363636364 0.231884057971015 0.55 0.459090909090909 0.515
0.14 0 0.135714285714286 0 0.098 0.098
0.48 0.348484848484849 0.298507462686567 0.55 0.440545454545455 0.501
0.48 0.46969696969697 0.428571428571429 0.55 0.476909090909091 0.501
0.5 0.348484848484849 0.343283582089552 0.55 0.454545454545455 0.515
0 0.121212121212121 0.0869565217391305 0 0.0363636363636363 0
0 0 0 0 0 0
0.38 0.484848484848485 0.242857142857143 0.45 0.411454545454545 0.401
0 0.121212121212121 0.0857142857142857 0 0.0363636363636363 0
0.32 0.0606060606060606 0.464285714285714 0 0.242181818181818 0.224
0.32 0.0606060606060606 0.4 0.05 0.242181818181818 0.239
0.02 0.0303030303030303 0 0.05 0.0230909090909091 0.029
0.54 0.666666666666667 0.0294117647058824 0.6 0.578 0.558
0.5 0.666666666666667 0.0357142857142857 0.6 0.55 0.53
0.14 0.0454545454545454 0.128571428571429 0 0.111636363636364 0.098
0.36 0.696969696969697 0.0357142857142857 0.85 0.461090909090909 0.507
0.46 0.151515151515151 0.271428571428571 0.166666666666667 0.367454545454545 0.372
0 0.0606060606060606 0.181159420289855 0 0.0181818181818182 0
0 0 0.05 0 0 0
0 0.0454545454545454 0.171428571428571 0 0.0136363636363636 0
0 0 0.285714285714286 0 0 0
0 0 0.0642857142857143 0 0 0
0.208333333333333 0.0151515151515151 0.216417910447761 0.15 0.150378787878788 0.190833333333333
0.52 0.53030303030303 0.550724637681159 0.45 0.523090909090909 0.499
0.64 0.242424242424242 0.335714285714286 0.5 0.520727272727273 0.598
0 0.0151515151515151 0.607142857142857 0 0.00454545454545453 0
0 0.0151515151515151 0.607142857142857 0 0.00454545454545453 0
0 0 0.128571428571429 0 0 0
0.36 0.363636363636364 0.702898550724638 0.3 0.361090909090909 0.342
0.08 0.348484848484849 0.5 0.2 0.160545454545455 0.116
0.08 0.348484848484849 0.523076923076923 0.2 0.160545454545455 0.116
0.409090909090909 0.203125 0.161290322580645 0.333333333333333 0.347301136363636 0.386363636363636
0.38 0.196969696969697 0.0928571428571429 0.35 0.325090909090909 0.371
0.24 0.318181818181818 0.471428571428571 0.2 0.263454545454545 0.228
0.28 0.0303030303030303 0.714285714285714 0.1 0.205090909090909 0.226
0 0 0.421428571428571 0 0 0
0.520833333333333 0.424242424242424 0.530769230769231 0.75 0.49185606060606 0.589583333333333
0 0 0.3 0 0 0
0.54 0.421875 0.434782608695652 0.75 0.5045625 0.603
0 0 0.420289855072464 0 0 0
0 0 0.428571428571429 0 0 0
0 0 0.419117647058823 0 0 0
0.54 0.439393939393939 0.0285714285714286 0.75 0.509818181818182 0.603
0.54 0.439393939393939 0.0142857142857142 0.75 0.509818181818182 0.603
0.46 0.545454545454545 0.435714285714286 0.25 0.485636363636364 0.397
0.56 0.454545454545455 0.528571428571429 0.75 0.528363636363636 0.617
0.64 0.272727272727273 0.478571428571429 0.45 0.529818181818182 0.583
0.16 0.287878787878788 0.514285714285714 0.3 0.198363636363636 0.202
0.625 0.28125 0 0.45 0.521875 0.5725
0.2 0.424242424242424 0.1 0.25 0.267272727272727 0.215
0.645833333333333 0.287878787878788 0 0.45 0.538446969696969 0.587083333333333
0.64 0.287878787878788 0 0.45 0.534363636363636 0.583
0.590909090909091 0.212121212121212 0.0144927536231884 0.45 0.477272727272727 0.548636363636364
0 0 0 0 0 0
0.24 0.636363636363636 0.0785714285714286 0.55 0.358909090909091 0.333
0.6 0.181818181818182 0.0285714285714286 0.15 0.474545454545455 0.465
0.0600000000000001 0 0 0 0.0420000000000001 0.0420000000000001
0 0 0.05 0 0 0
0.12 0 0.25 0.3 0.084 0.174
0.18 0.378787878787879 0.0303030303030303 0.15 0.239636363636364 0.171
0.62 0.303030303030303 0.242857142857143 0 0.524909090909091 0.434
0.18 0.378787878787879 0.0428571428571428 0.15 0.239636363636364 0.171
0.3 0.378787878787879 0.419117647058823 0.45 0.323636363636364 0.345
0.08 0.257575757575758 0.164285714285714 0.55 0.133272727272727 0.221
0.0600000000000001 0.151515151515151 0.4 0 0.0874545454545454 0.0420000000000001
0.12 0.0606060606060606 0.164285714285714 0.3 0.102181818181818 0.174
0.14 0.393939393939394 0.107142857142857 0.15 0.216181818181818 0.143
0.12 0.212121212121212 0.0142857142857142 0 0.147636363636364 0.084
0.56 0.151515151515151 0.507142857142857 0.2 0.437454545454545 0.452
0.1 0.272727272727273 0.221428571428571 0.65 0.151818181818182 0.265
0 0 0.142857142857143 0 0 0
0 0.0151515151515151 0.606060606060606 0 0.00454545454545453 0
0 0 0.0652173913043478 0 0 0
0 0 0 0 0 0
0.24 0.545454545454545 0.855072463768116 0.65 0.331636363636364 0.363
0.22 0.545454545454545 0.842857142857143 0.65 0.317636363636363 0.349
0.04 0.303030303030303 0.0357142857142857 0.65 0.118909090909091 0.223
0 0 0.0357142857142857 0 0 0
0.04 0.318181818181818 0.528571428571429 0.65 0.123454545454545 0.223
0 0 0.0857142857142857 0 0 0
0.16 0.545454545454545 0.407142857142857 0.65 0.275636363636363 0.307
0.173913043478261 0.546875 0.425373134328358 0.65 0.285801630434783 0.316739130434783
0.18 0.545454545454545 0.405797101449275 0.65 0.289636363636363 0.321
0 0.0151515151515151 0.214285714285714 0 0.00454545454545453 0
0.22 0.53030303030303 0.8 0.65 0.313090909090909 0.349
0.0600000000000001 0.0151515151515151 0.391304347826087 0 0.0465454545454546 0.0420000000000001
0.12 0.212121212121212 0.0642857142857143 0 0.147636363636364 0.084
0.1 0.303030303030303 0.342857142857143 0.65 0.160909090909091 0.265
0 0 0.0214285714285715 0 0 0
0.229166666666667 0.53030303030303 0.885714285714286 0.65 0.319507575757576 0.355416666666667
0.22 0.303030303030303 0 0.15 0.244909090909091 0.199
0 0.0151515151515151 0.0285714285714286 0 0.00454545454545453 0
0.12 0.227272727272727 0.1 0 0.152181818181818 0.084
0 0 0.0928571428571429 0 0 0
0.24 0.166666666666667 0.369565217391304 0 0.218 0.168
0.24 0.166666666666667 0.507142857142857 0 0.218 0.168
0.24 0.166666666666667 0.357142857142857 0 0.218 0.168
0 0 0.0357142857142857 0 0 0
0.2 0.303030303030303 0 0.15 0.230909090909091 0.185
0 0 0.0928571428571429 0 0 0
0 0 0.128571428571429 0 0 0
0 0 0.128571428571429 0 0 0
0.26 0.393939393939394 0.15 0.8 0.300181818181818 0.422
0 0 0.0507246376811594 0 0 0
0.24 0.166666666666667 0.307142857142857 0 0.218 0.168
0.26 0.393939393939394 0.202898550724638 0.8 0.300181818181818 0.422
0.48 0.560606060606061 0.557142857142857 0.8 0.504181818181818 0.576
0 0 0.05 0 0 0
0.434782608695652 0.560606060606061 0.53030303030303 0.8 0.472529644268775 0.544347826086956
0 0 0.0367647058823529 0 0 0
0.26 0.409090909090909 0.00714285714285712 0.8 0.304727272727273 0.422
0.24 0.166666666666667 0.678571428571429 0 0.218 0.168
0.52 0.439393939393939 0.278571428571429 0.2 0.495818181818182 0.424
0.24 0.151515151515151 0.308823529411765 0 0.213454545454545 0.168
0.24 0.409090909090909 0.357142857142857 0.8 0.290727272727273 0.408
0 0.0151515151515151 0.228571428571429 0 0.00454545454545453 0
0.24 0.151515151515151 0.417910447761194 0 0.213454545454545 0.168
0.52 0.454545454545455 0.407142857142857 0.2 0.500363636363636 0.424
0.5 0.454545454545455 0.411764705882353 0.2 0.486363636363636 0.41
0.52 0.454545454545455 0.407142857142857 0.2 0.500363636363636 0.424
0.3 0.166666666666667 0.485714285714286 0 0.26 0.21
0.28 0.181818181818182 0.3 0.35 0.250545454545455 0.301
0.64 0.453125 0.371428571428571 0.1 0.5839375 0.478
0 0 0.142857142857143 0.05 0 0.015
0.24 0.439393939393939 0.992857142857143 0.5 0.299818181818182 0.318
0.12 0.212121212121212 0.05 0.35 0.147636363636364 0.189
0 0 0.0428571428571428 0 0 0
0 0 0 0 0 0
0 0 0 0 0 0
0 0 0.0785714285714286 0 0 0
0 0 0.0857142857142857 0 0 0
0.1 0.0909090909090909 0.214285714285714 0.15 0.0972727272727273 0.115
0 0 0 0 0 0
0.36 0 0.657142857142857 0 0.252 0.252
0.38 0.0151515151515151 0.492753623188406 0 0.270545454545454 0.266
0.4 0 0.5 0 0.28 0.28
0.0600000000000001 0 0.0357142857142857 0 0.0420000000000001 0.0420000000000001
0 0 0 0 0 0
0.58 0.109375 0.592857142857143 0.35 0.4388125 0.511
0.58 0.106060606060606 0.710144927536232 0.35 0.437818181818182 0.511
0.04 0 0 0 0.028 0.028
0.08 0 0.235714285714286 0 0.056 0.056
0.08 0 0.257142857142857 0 0.056 0.056
0.58 0.106060606060606 0.707142857142857 0.35 0.437818181818182 0.511
0.3 0.787878787878788 0.00714285714285712 0.6 0.446363636363636 0.39
0 0 0 0 0 0
0.08 0.0151515151515151 0.4 0 0.0605454545454545 0.056
0 0 0.264285714285714 0 0 0
0 0 0 0 0 0
0.18 0.424242424242424 0 0 0.253272727272727 0.126
0.12 0.0303030303030303 0.492857142857143 0.15 0.0930909090909091 0.129
0.12 0.0303030303030303 0.492857142857143 0.15 0.0930909090909091 0.129
0 0.0151515151515151 0.335714285714286 0 0.00454545454545453 0
0 0.0151515151515151 0.0514705882352942 0 0.00454545454545453 0
0.26 0.136363636363636 0.657142857142857 0.35 0.222909090909091 0.287
0 0.0151515151515151 0.35 0 0.00454545454545453 0
0.12 0.0303030303030303 0.514285714285714 0.15 0.0930909090909091 0.129
0.2 0.0909090909090909 0.678571428571429 0.25 0.167272727272727 0.215
0.18 0.0909090909090909 0.671428571428571 0.25 0.153272727272727 0.201
0 0 0 0 0 0
0 0 0.0642857142857143 0 0 0
0 0 0.0571428571428572 0 0 0
0 0 0.0642857142857143 0 0 0
0 0 0.0652173913043478 0 0 0
0 0 0 0 0 0
0 0 0.0652173913043478 0 0 0
0 0 0 0 0 0
0.22 0.46969696969697 0.271428571428571 0.5 0.294909090909091 0.304
0 0 0.00714285714285712 0 0 0
0 0 0.0928571428571429 0 0 0
0.02 0.0303030303030303 0.378571428571429 0.0555555555555556 0.0230909090909091 0.0306666666666667
0.333333333333333 0.5 0.77536231884058 0.55 0.383333333333333 0.398333333333333
0 0.0454545454545454 0.492857142857143 0 0.0136363636363636 0
0.645833333333333 0.439393939393939 0.0942028985507246 0.45 0.583901515151515 0.587083333333333
0 0.0454545454545454 0.564285714285714 0 0.0136363636363636 0
0.3 0.53030303030303 0.264285714285714 0.55 0.369090909090909 0.375
0 0.0151515151515151 0.0857142857142857 0 0.00454545454545453 0
0.3 0.53030303030303 0.485507246376812 0.55 0.369090909090909 0.375
0 0 0.121428571428571 0 0 0
0.38 0.439393939393939 0.869565217391304 0.55 0.397818181818182 0.431
0.62 0.53030303030303 0.0785714285714286 0.45 0.593090909090909 0.569
0.62 0.53030303030303 0.0797101449275363 0.45 0.593090909090909 0.569
0.36 0.378787878787879 0.142857142857143 0.45 0.365636363636364 0.387
0 0 0.00714285714285712 0 0 0
0.34 0.46969696969697 0.792857142857143 0.15 0.378909090909091 0.283
0.34 0.46969696969697 0.792857142857143 0.15 0.378909090909091 0.283
0 0 0.264285714285714 0 0 0
0.291666666666667 0.21875 0.455223880597015 0.05 0.269791666666667 0.219166666666667
0.36 0.333333333333333 0.382352941176471 0.35 0.352 0.357
0.1 0 0.1 0 0.07 0.07
0.1 0 0.1 0 0.07 0.07
0.2 0.227272727272727 0.257142857142857 0 0.208181818181818 0.14
0.36 0.287878787878788 0.3 0.4 0.338363636363636 0.372
0.02 0.0606060606060606 0 0 0.0321818181818182 0.014
0 0 0.0642857142857143 0 0 0
0.36 0.272727272727273 0.463235294117647 0.4 0.333818181818182 0.372
0.1 0 0.0428571428571428 0 0.07 0.07
0 0 0.0428571428571428 0 0 0
0.4 0.303030303030303 0.442857142857143 0.4 0.370909090909091 0.4
0 0 0.00714285714285712 0 0 0
0 0 0 0 0 0
0 0 0.0285714285714286 0 0 0
0 0 0 0 0 0
0.12 0.0303030303030303 0.385714285714286 0.25 0.0930909090909091 0.159
0 0 0.00714285714285712 0 0 0
0.0217391304347826 0.0454545454545454 0.0746268656716418 0.25 0.0288537549407114 0.0902173913043478
0.02 0.0303030303030303 0.0714285714285714 0.25 0.0230909090909091 0.089
0.32 0.515151515151515 0.0785714285714286 0.4 0.378545454545455 0.344
0.3125 0.515151515151515 0.25 0.4 0.373295454545455 0.33875
0 0 0.142857142857143 0 0 0
0.2 0.0454545454545454 0.0285714285714286 0 0.153636363636364 0.14
0.02 0.0303030303030303 0.217391304347826 0.3 0.0230909090909091 0.104
0 0 0.0571428571428572 0 0 0
0 0.0303030303030303 0 0 0.00909090909090909 0
0 0 0.0579710144927537 0 0 0
0 0 0.0142857142857142 0 0 0
0 0 0.2 0 0 0
0.32 0.393939393939394 0 0.4 0.342181818181818 0.344
0 0 0.0142857142857142 0 0 0
0 0 0 0 0 0
0.34 0.348484848484849 0.242857142857143 0.4 0.342545454545455 0.358
0 0 0 0 0 0
0.36 0.378787878787879 0.314285714285714 0.65 0.365636363636364 0.447
0 0 0.0142857142857142 0 0 0
0 0 0.0642857142857143 0 0 0
0 0 0 0 0 0
0 0 0.0857142857142857 0 0 0
0.38 0.348484848484849 0.75 0.7 0.370545454545455 0.476
0.34 0.287878787878788 0.1 0.45 0.324363636363636 0.373
0 0 0.00714285714285712 0 0 0
0 0 0.710144927536232 0 0 0
0 0 0.714285714285714 0 0 0
0.34 0.303030303030303 0.728571428571429 0.45 0.328909090909091 0.373
0 0 0.646153846153846 0 0 0
0 0 0.757142857142857 0 0 0
0 0 0.760869565217391 0 0 0
0 0 0.485714285714286 0 0 0
0.3 0.363636363636364 0.771428571428571 0.7 0.319090909090909 0.42
0 0 0.485714285714286 0 0 0
0.38 0.333333333333333 0.7 0.777777777777778 0.366 0.499333333333333
0.12 0.0303030303030303 0.285714285714286 0.3 0.0930909090909091 0.174
0.12 0.0303030303030303 0.278571428571429 0.3 0.0930909090909091 0.174
0.38 0.333333333333333 0.692857142857143 0.8 0.366 0.506
0.22 0.28125 0.0571428571428572 0.5 0.238375 0.304
0.38 0.333333333333333 0.7 0.8 0.366 0.506
0.333333333333333 0.303030303030303 0.607142857142857 0.55 0.324242424242424 0.398333333333333
0.38 0.333333333333333 0.678571428571429 0.8 0.366 0.506
0.3 0.303030303030303 0.282608695652174 0.55 0.300909090909091 0.375
0.3 0.303030303030303 0.278571428571429 0.55 0.300909090909091 0.375
0.3125 0.303030303030303 0.279411764705882 0.55 0.309659090909091 0.38375
0.38 0.333333333333333 0.695652173913043 0.8 0.366 0.506
0.38 0.348484848484849 0.707142857142857 0.8 0.370545454545455 0.506
0.3 0.318181818181818 0.407142857142857 0.55 0.305454545454545 0.375
0.08 0.0303030303030303 0.384057971014493 0.25 0.0650909090909091 0.131
0.22 0.318181818181818 0.0928571428571429 0.45 0.249454545454545 0.289
0.26 0.348484848484849 0.171428571428571 0.7 0.286545454545455 0.392
0.26 0.348484848484849 0.228571428571429 0.7 0.286545454545455 0.392
0.04 0.0303030303030303 0.05 0.25 0.0370909090909091 0.103
0.239130434782609 0.333333333333333 0.0357142857142857 0.45 0.267391304347826 0.302391304347826
0.270833333333333 0.421875 0.456521739130435 0.7 0.316145833333333 0.399583333333333
0 0 0 0 0 0
0.28 0.409090909090909 0.45 0.7 0.318727272727273 0.406
0 0 0 0 0 0
0.22 0.333333333333333 0.107142857142857 0.45 0.254 0.289
0.26 0.333333333333333 0.35 0.45 0.282 0.317
0.239130434782609 0.272727272727273 0.893939393939394 0.0555555555555556 0.249209486166008 0.184057971014493
0.3 0.272727272727273 0.785714285714286 0.05 0.291818181818182 0.225
0.28 0.272727272727273 0.885714285714286 0.05 0.277818181818182 0.211
0.3 0.333333333333333 0.964285714285714 0.25 0.31 0.285
0.28 0.272727272727273 0.885714285714286 0.05 0.277818181818182 0.211
0.26 0.272727272727273 0.785714285714286 0.05 0.263818181818182 0.197
0 0 0 0 0 0
0.26 0.272727272727273 0.808823529411765 0.05 0.263818181818182 0.197
0.26 0.272727272727273 0.794117647058824 0.05 0.263818181818182 0.197
0.02 0.0757575757575758 0 0.2 0.0367272727272727 0.074
0.3 0.348484848484849 0.75 0.25 0.314545454545455 0.285
0.26 0.272727272727273 0.514492753623188 0.05 0.263818181818182 0.197
0.26 0.272727272727273 0.5 0.05 0.263818181818182 0.197
0.26 0.28125 0.5 0.05 0.266375 0.197
0.239130434782609 0.265625 0.492753623188406 0.05 0.247078804347826 0.182391304347826
0.32 0.348484848484849 0.985714285714286 0.25 0.328545454545455 0.299
0.3 0.28125 0.558823529411765 0.05 0.294375 0.225
0.3 0.272727272727273 0.528571428571429 0.05 0.291818181818182 0.225
0.28 0.272727272727273 0.842857142857143 0.05 0.277818181818182 0.211
0.36 0.439393939393939 0.471014492753623 0.05 0.383818181818182 0.267
0.26 0.318181818181818 0 0.45 0.277454545454545 0.317
0.4 0.242424242424242 0.1 0.5 0.352727272727273 0.43
0.4 0.242424242424242 0.1 0.45 0.352727272727273 0.415
0.38 0.181818181818182 0.142857142857143 0.35 0.320545454545455 0.371
0.38 0.181818181818182 0.142857142857143 0.35 0.320545454545455 0.371
0.38 0.181818181818182 0.15 0.35 0.320545454545455 0.371
0.38 0.181818181818182 0.142857142857143 0.35 0.320545454545455 0.371
0.24 0.363636363636364 0.335714285714286 0.6 0.277090909090909 0.348
0.24 0.363636363636364 0.478571428571429 0.6 0.277090909090909 0.348
0.38 0.212121212121212 0.478260869565217 0.35 0.329636363636364 0.371
0.38 0.212121212121212 0.364285714285714 0.35 0.329636363636364 0.371
0.42 0.272727272727273 0.378571428571429 0.55 0.375818181818182 0.459
0.354166666666667 0.212121212121212 0.36231884057971 0.35 0.31155303030303 0.352916666666667
0 0 0.00714285714285712 0 0 0
0.2 0.0757575757575758 0.5 0 0.162727272727273 0.14
0.12 0.0757575757575758 0.0928571428571429 0 0.106727272727273 0.084
0.28 0.287878787878788 0.885714285714286 0 0.282363636363636 0.196
0.3125 0.212121212121212 0.171428571428571 0.15 0.282386363636364 0.26375
0.08 0.0454545454545454 0.142857142857143 0 0.0696363636363636 0.056
0 0 0 0 0 0
0.08 0.0303030303030303 0.181159420289855 0 0.0650909090909091 0.056
0 0 0.0214285714285715 0 0 0
0 0 0.107142857142857 0 0 0
0 0 0.107142857142857 0 0 0
0 0 0.1 0 0 0
0 0 0.184615384615385 0 0 0
0.14 0.136363636363636 0.307142857142857 0.65 0.138909090909091 0.293
0 0 0 0 0 0
0 0 0 0 0 0
0.26 0.303030303030303 0.835714285714286 0.55 0.272909090909091 0.347
0.12 0.378787878787879 0 0.6 0.197636363636364 0.264
0 0.0151515151515151 0 0 0.00454545454545453 0
0 0.0151515151515151 0 0 0.00454545454545453 0
0.22 0.848484848484849 0.0797101449275363 0.65 0.408545454545455 0.349
0.04 0 0.469230769230769 0 0.028 0.028
0 0.0151515151515151 0 0 0.00454545454545453 0
0 0.0151515151515151 0 0 0.00454545454545453 0
0 0.0151515151515151 0 0 0.00454545454545453 0
0 0.0151515151515151 0.392307692307692 0 0.00454545454545453 0
0 0 0.228571428571429 0 0 0
0 0.0151515151515151 0.0285714285714286 0 0.00454545454545453 0
0 0.0151515151515151 0 0 0.00454545454545453 0
0.02 0.0151515151515151 0.45 0 0.0185454545454545 0.014
0.0416666666666666 0.0151515151515151 0.507142857142857 0 0.0337121212121212 0.0291666666666666
0.04 0.0151515151515151 0.507142857142857 0 0.0325454545454545 0.028
0.04 0.0151515151515151 0.514285714285714 0 0.0325454545454545 0.028
0.04 0.0151515151515151 0.265151515151515 0 0.0325454545454545 0.028
0.04 0.0151515151515151 0.440298507462687 0 0.0325454545454545 0.028
0.04 0.0151515151515151 0.45 0 0.0325454545454545 0.028
0.04 0.0151515151515151 0.35 0.05 0.0325454545454545 0.043
0 0 0.210144927536232 0 0 0
0 0 0.0571428571428572 0 0 0
0 0 0.282608695652174 0 0 0
0.7 0.0909090909090909 0.307142857142857 0.15 0.517272727272727 0.535
0.1 0.0303030303030303 0.107142857142857 0.1 0.0790909090909091 0.1
0.14 0 0.107142857142857 0 0.098 0.098
0.56 0.09375 0.185714285714286 0.15 0.420125 0.437
0.1 0.0303030303030303 0.360294117647059 0.1 0.0790909090909091 0.1
0 0 0.107142857142857 0 0 0
0.22 0.878787878787879 0 0.75 0.417636363636364 0.379
0.22 0.878787878787879 0.289855072463768 0.75 0.417636363636364 0.379
0 0 0.0928571428571429 0 0 0
0.7 0.09375 0.457142857142857 0.15 0.518125 0.535
0.14 0.621212121212121 0 0.45 0.284363636363636 0.233
0.18 0.0909090909090909 0 0.15 0.153272727272727 0.171
0 0 0.135714285714286 0 0 0
0 0 0.115942028985507 0 0 0
0.24 0.878787878787879 0 0.75 0.431636363636364 0.393
0.22 0.878787878787879 0.231884057971015 0.75 0.417636363636364 0.379
0 0 0.0942028985507246 0 0 0
0.22 0.878787878787879 0.283582089552239 0.75 0.417636363636364 0.379
0.22 0.875 0.128571428571429 0.75 0.4165 0.379
0 0 0.0928571428571429 0 0 0
0.44 0.121212121212121 0.642857142857143 0.25 0.344363636363636 0.383
0.2 0.106060606060606 0.107142857142857 0 0.171818181818182 0.14
0 0 0.107142857142857 0 0 0
0.12 0.287878787878788 0.678571428571429 0.6 0.170363636363636 0.264
0.12 0.303030303030303 0.314285714285714 0.6 0.174909090909091 0.264
0.1875 0.303030303030303 0.308823529411765 0.611111111111111 0.222159090909091 0.314583333333333
0 0 0.0928571428571429 0 0 0
0.16 0.893939393939394 0.398550724637681 1 0.380181818181818 0.412
0.04 0.303030303030303 0.15 0.6 0.118909090909091 0.208
0.12 0.590909090909091 0.1 0.444444444444444 0.261272727272727 0.217333333333333
0 0 0.0928571428571429 0 0 0
0.12 0.590909090909091 0.101449275362319 0.4 0.261272727272727 0.204
0 0 0.072463768115942 0 0 0
0 0 0.0928571428571429 0 0 0
0 0 0.378571428571429 0 0 0
0 0.0151515151515151 0 0.1 0.00454545454545453 0.03
0.12 0.696969696969697 0.107142857142857 0.4 0.293090909090909 0.204
0 0 0.0214285714285715 0 0 0
0 0 0.0357142857142857 0 0 0
0.16 0.125 0.478571428571429 0.1 0.1495 0.142
0.38 0 0.00714285714285712 0 0.266 0.266
0.38 0 0 0 0.266 0.266
0.1 0.606060606060606 0.0714285714285714 0.611111111111111 0.251818181818182 0.253333333333333
0.36 0.272727272727273 0.435714285714286 0.25 0.333818181818182 0.327
0.14 0.0606060606060606 0.231884057971015 0.1 0.116181818181818 0.128
0.14 0.0757575757575758 0.235294117647059 0.1 0.120727272727273 0.128
0.229166666666667 0.121212121212121 0.1 0.25 0.196780303030303 0.235416666666667
0.04 0.393939393939394 0.0220588235294118 0.15 0.146181818181818 0.073
0.458333333333333 0 0.0144927536231884 0 0.320833333333333 0.320833333333333
0.44 0 0.0142857142857142 0 0.308 0.308
0.44 0 0.0142857142857142 0 0.308 0.308
0.08 0.166666666666667 0.0357142857142857 0 0.106 0.056
0.12 0.560606060606061 0.142857142857143 0.15 0.252181818181818 0.129
0.16 0.106060606060606 0.15 0.15 0.143818181818182 0.157
0.613636363636364 0.193548387096774 0.449275362318841 0 0.487609970674487 0.429545454545455
0.36 0 0.0571428571428572 0 0.252 0.252
0.48 0 0.0955882352941176 0 0.336 0.336
0.12 0 0.0142857142857142 0 0.084 0.084
0.1 0.303030303030303 0.15 0.65 0.160909090909091 0.265
0 0 0.0223880597014925 0 0 0
0.02 0.0909090909090909 0.178571428571429 0.2 0.0412727272727273 0.074
0 0 0.164285714285714 0 0 0
0.34 0.0757575757575758 0.414285714285714 0.2 0.260727272727273 0.298
0.12 0 0.0714285714285714 0 0.084 0.084
0.12 0 0.157142857142857 0 0.084 0.084
0.22 0.227272727272727 0.128571428571429 0.55 0.222181818181818 0.319
0.28 0.424242424242424 0.507142857142857 0.7 0.323272727272727 0.406
0.416666666666667 0 0.307142857142857 0 0.291666666666667 0.291666666666667
0 0.151515151515151 0.0928571428571429 0.05 0.0454545454545453 0.015
0.42 0 0.323529411764706 0 0.294 0.294
0.3 0.560606060606061 0.192857142857143 0.25 0.378181818181818 0.285
0.270833333333333 0.666666666666667 0.326086956521739 0.3 0.389583333333333 0.279583333333333
0.22 0.287878787878788 0.0571428571428572 0.555555555555556 0.240363636363636 0.320666666666667
0.28 0.333333333333333 0.35 0.7 0.296 0.406
0.28 0.333333333333333 0.276119402985075 0.7 0.296 0.406
0.24 0.318181818181818 0.0785714285714286 0.6 0.263454545454545 0.348
0.44 0.136363636363636 0.15 0.05 0.348909090909091 0.323
0.32 0.53030303030303 0.391304347826087 0.35 0.383090909090909 0.329
0.44 0.136363636363636 0.371428571428571 0.05 0.348909090909091 0.323
0.24 0.333333333333333 0.0785714285714286 0.555555555555556 0.268 0.334666666666667
0.24 0.333333333333333 0.0785714285714286 0.6 0.268 0.348
0.32 0.53030303030303 0.392857142857143 0.35 0.383090909090909 0.329
0 0 0.164285714285714 0 0 0
0.32 0.53030303030303 0.392857142857143 0.35 0.383090909090909 0.329
0.44 0.136363636363636 0.171428571428571 0.05 0.348909090909091 0.323
0.32 0.46969696969697 0.228571428571429 0.3 0.364909090909091 0.314
0.24 0.333333333333333 0.0785714285714286 0.6 0.268 0.348
0.24 0.333333333333333 0.0797101449275363 0.6 0.268 0.348
0 0 0.307142857142857 0 0 0
0.32 0.53030303030303 0.384057971014493 0.35 0.383090909090909 0.329
0.38 0 0.0928571428571429 0 0.266 0.266
0.36 0.453125 0.342857142857143 0.3 0.3879375 0.342
0.36 0.439393939393939 0.347826086956522 0.3 0.383818181818182 0.342
0.4 0.181818181818182 0.128571428571429 0.05 0.334545454545455 0.295
0.36 0.439393939393939 0.360294117647059 0.3 0.383818181818182 0.342
0 0 0.121428571428571 0 0 0
0.58 0.287878787878788 0.876811594202899 0.1 0.492363636363636 0.436
0.0208333333333334 0.212121212121212 0.0144927536231884 0 0.078219696969697 0.0145833333333334
0.08 0.212121212121212 0.15 0 0.119636363636364 0.056
0.18 0.0151515151515151 0.264285714285714 0.05 0.130545454545455 0.141
0.3 0.272727272727273 0.235714285714286 0.05 0.291818181818182 0.225
0 0 0.0785714285714286 0 0 0
0.5 0.272727272727273 0.65 0.1 0.431818181818182 0.38
0.18 0.0151515151515151 0.260869565217391 0.05 0.130545454545455 0.141
0 0 0 0 0 0
0.48 0.272727272727273 0.657142857142857 0.1 0.417818181818182 0.366
0.5 0.272727272727273 0.7 0.1 0.431818181818182 0.38
0.5 0.272727272727273 0.571428571428571 0.1 0.431818181818182 0.38
0.5 0.272727272727273 0.742857142857143 0.1 0.431818181818182 0.38
0.291666666666667 0.257575757575758 0.253846153846154 0.05 0.281439393939394 0.219166666666667
0.46 0.257575757575758 0.678571428571429 0.1 0.399272727272727 0.352
0.2 0.136363636363636 0.314285714285714 0.1 0.180909090909091 0.17
0.2 0.136363636363636 0.321428571428571 0.1 0.180909090909091 0.17
0.28 0.121212121212121 0.107142857142857 0 0.232363636363636 0.196
0.28 0.121212121212121 0.421428571428571 0 0.232363636363636 0.196
0 0 0.05 0 0 0
0.02 0 0.292857142857143 0 0.014 0.014
0.24 0.0151515151515151 0.666666666666667 0.05 0.172545454545455 0.183
0.22 0.0151515151515151 0.657142857142857 0 0.158545454545455 0.154
0 0 0.0428571428571428 0 0 0
0.2 0.0151515151515151 0.192857142857143 0 0.144545454545455 0.14
0.02 0 0.178571428571429 0 0.014 0.014
0.24 0.0151515151515151 0.8 0.05 0.172545454545455 0.183
0.02 0 0.3 0 0.014 0.014
0.02 0 0.292857142857143 0 0.014 0.014
0.02 0 0.292857142857143 0 0.014 0.014
0.34 0.196969696969697 0.956521739130435 0.15 0.297090909090909 0.283
0.02 0 0.292857142857143 0 0.014 0.014
0.02 0 0.303030303030303 0 0.014 0.014
0.02 0 0.292857142857143 0 0.014 0.014
0.02 0 0.292857142857143 0 0.014 0.014
0.02 0 0.289855072463768 0 0.014 0.014
0.02 0 0.297101449275362 0 0.014 0.014
0.26 0.0151515151515151 0.8 0.05 0.186545454545455 0.197
0.04 0 0.435714285714286 0.05 0.028 0.043
0.02 0 0.289855072463768 0 0.014 0.014
0.229166666666667 0.0151515151515151 0.364285714285714 0 0.164962121212121 0.160416666666667
0.32 0.145161290322581 0.804347826086957 0.05 0.267548387096774 0.239
0.32 0.151515151515151 0.789855072463768 0.05 0.269454545454545 0.239
0.25 0.0151515151515151 0.804347826086957 0.05 0.179545454545455 0.19
0.2 0.0151515151515151 0.407142857142857 0 0.144545454545455 0.14
0.22 0.136363636363636 0.75 0 0.194909090909091 0.154
0.16 0.121212121212121 0.642857142857143 0 0.148363636363636 0.112
0.26 0.515151515151515 0.607142857142857 0.15 0.336545454545454 0.227
0.46 0.303030303030303 0.128571428571429 0.45 0.412909090909091 0.457
0.12 0 0 0 0.084 0.084
0.44 0.303030303030303 0.128571428571429 0.45 0.398909090909091 0.443
0.32 0.15625 0.114285714285714 0.45 0.270875 0.359
0.28 0.151515151515151 0.142857142857143 0.4 0.241454545454545 0.316
0.26 0.212121212121212 0.0785714285714286 0.4 0.245636363636364 0.302
0.2 0.166666666666667 0.514285714285714 0.15 0.19 0.185
0.239130434782609 0.166666666666667 0.514492753623188 0.15 0.217391304347826 0.212391304347826
0.2 0.166666666666667 0.507142857142857 0.15 0.19 0.185
0.24 0.212121212121212 0.0785714285714286 0.4 0.231636363636364 0.288
0.24 0.212121212121212 0.221428571428571 0.4 0.231636363636364 0.288
0.2 0.151515151515151 0.485714285714286 0.15 0.185454545454545 0.185
0.2 0.166666666666667 0.507142857142857 0.15 0.19 0.185
0.2 0.166666666666667 0.507142857142857 0.15 0.19 0.185
0.2 0.166666666666667 0.5 0.15 0.19 0.185
0.02 0 0 0 0.014 0.014
0 0 0.0714285714285714 0 0 0
0.1 0.3125 0.185714285714286 0 0.16375 0.07
0.12 0.333333333333333 0.135714285714286 0 0.184 0.084
0.08 0 0.115942028985507 0 0.056 0.056
0 0 0 0 0 0
0.44 0.348484848484849 0.25 0.45 0.412545454545455 0.443
0.42 0.348484848484849 0.221428571428571 0.45 0.398545454545455 0.429
0.42 0.348484848484849 0.314285714285714 0.45 0.398545454545455 0.429
0.0416666666666666 0.25 0.169117647058823 0.1 0.104166666666667 0.0591666666666666
0.34 0.348484848484849 0.107142857142857 0.45 0.342545454545455 0.373
0.16 0.151515151515151 0.192857142857143 0.15 0.157454545454545 0.157
0 0 0.157142857142857 0 0 0
0.34 0.333333333333333 0.0142857142857142 0.45 0.338 0.373
0.1 0 0.0714285714285714 0 0.07 0.07
0.08 0 0.0714285714285714 0 0.056 0.056
0.0416666666666666 0 0.0714285714285714 0 0.0291666666666666 0.0291666666666666
0.08 0 0.0714285714285714 0 0.056 0.056
0.08 0 0.0714285714285714 0 0.056 0.056
0.08 0 0.0714285714285714 0 0.056 0.056
0.08 0 0.0714285714285714 0 0.056 0.056
0.08 0 0.0714285714285714 0 0.056 0.056
0.282608695652174 0.318181818181818 0.00714285714285712 0.45 0.293280632411067 0.332826086956522
0.34 0.318181818181818 0.0357142857142857 0.45 0.333454545454545 0.373
0.08 0 0.0714285714285714 0 0.056 0.056
0.0600000000000001 0 0.0714285714285714 0 0.0420000000000001 0.0420000000000001
0.0600000000000001 0 0.0714285714285714 0 0.0420000000000001 0.0420000000000001
0.195652173913043 0.333333333333333 0.0367647058823529 0.45 0.23695652173913 0.27195652173913
0.0600000000000001 0 0.0714285714285714 0 0.0420000000000001 0.0420000000000001
0.22 0.333333333333333 0.0285714285714286 0.45 0.254 0.289
0.0600000000000001 0 0.0714285714285714 0 0.0420000000000001 0.0420000000000001
0.0600000000000001 0 0.0571428571428572 0 0.0420000000000001 0.0420000000000001
0 0 0.107142857142857 0 0 0
0.28 0.333333333333333 0.285714285714286 0.45 0.296 0.331
0.0416666666666666 0 0.0571428571428572 0 0.0291666666666666 0.0291666666666666
0.0600000000000001 0 0.05 0 0.0420000000000001 0.0420000000000001
0.0600000000000001 0 0.0857142857142857 0 0.0420000000000001 0.0420000000000001
0.0600000000000001 0 0.072463768115942 0 0.0420000000000001 0.0420000000000001
0.0600000000000001 0 0.0714285714285714 0 0.0420000000000001 0.0420000000000001
0.1875 0.290322580645161 0.0074626865671642 0.45 0.218346774193548 0.26625
0.34 0.318181818181818 0.285714285714286 0.45 0.333454545454545 0.373
0.24 0.303030303030303 0 0.4 0.258909090909091 0.288
0.22 0.333333333333333 0 0.45 0.254 0.289
0.1 0.0151515151515151 0.1 0 0.0745454545454545 0.07
0.04 0 0 0 0.028 0.028
0.1 0.0151515151515151 0.314285714285714 0 0.0745454545454545 0.07
0 0 0.314285714285714 0 0 0
0 0 0.307142857142857 0 0 0
0 0 0.25 0 0 0
0 0 0.0507246376811594 0 0 0
0.26 0.106060606060606 0.557142857142857 0.05 0.213818181818182 0.197
0.18 0 0.164285714285714 0 0.126 0.126
0.18 0 0.164285714285714 0 0.126 0.126
0 0 0.0357142857142857 0 0 0
0 0 0.05 0 0 0
0 0 0.0217391304347826 0 0 0
0 0 0.0294117647058824 0 0 0
0.18 0 0.2 0.05 0.126 0.141
0.42 0.296875 0.178571428571429 0.4 0.3830625 0.414
0 0.106060606060606 0.335714285714286 0.05 0.0318181818181818 0.015
0.24 0.318181818181818 0 0.35 0.263454545454545 0.273
0 0.106060606060606 0.328571428571429 0.05 0.0318181818181818 0.015
0.5 0.424242424242424 0.847826086956522 0.5 0.477272727272727 0.5
0.2 0 0 0.05 0.14 0.155
0.52 0.424242424242424 0.85 0.45 0.491272727272727 0.499
0.2 0 0.135714285714286 0.05 0.14 0.155
0 0 0.0214285714285715 0 0 0
0 0.181818181818182 0.185714285714286 0.05 0.0545454545454546 0.015
0.14 0.212121212121212 0.414285714285714 0.1 0.161636363636364 0.128
0.2 0.333333333333333 0.0142857142857142 0.4 0.24 0.26
0.36 0.272727272727273 0.0357142857142857 0.45 0.333818181818182 0.387
0.64 0.272727272727273 0.0357142857142857 0.45 0.529818181818182 0.583
0.22 0.333333333333333 0.121428571428571 0.4 0.254 0.274
0 0 0 0 0 0
0.2 0.515151515151515 0.385714285714286 0.45 0.294545454545454 0.275
0 0.181818181818182 0.192857142857143 0.05 0.0545454545454546 0.015
0.02 0 0.185714285714286 0 0.014 0.014
0 0 0.207142857142857 0 0 0
0 0 0.2 0 0 0
0.02 0.181818181818182 0.335714285714286 0.05 0.0685454545454546 0.029
0.02 0 0.191176470588235 0 0.014 0.014
0 0 0.185714285714286 0 0 0
0 0 0.2 0 0 0
0.2 0.363636363636364 0.0142857142857142 0.4 0.249090909090909 0.26
0.22 0.545454545454545 0.735714285714286 0.45 0.317636363636363 0.289
0.22 0.545454545454545 0.735714285714286 0.45 0.317636363636363 0.289
0.46 0.454545454545455 0.0428571428571428 0.55 0.458363636363637 0.487
0 0 0.2 0 0 0
0.3 0 0 0 0.21 0.21
0 0 0.188405797101449 0 0 0
0.2 0.287878787878788 0 0.4 0.226363636363636 0.26
0.3 0 0 0 0.21 0.21
0 0 0.188405797101449 0 0 0
0.22 0.515151515151515 0.717391304347826 0.45 0.308545454545455 0.289
0 0 0.185714285714286 0 0 0
0 0 0.185714285714286 0 0 0
0 0 0 0 0 0
0 0 0.185714285714286 0 0 0
0.02 0 0.185714285714286 0 0.014 0.014
0 0 0.0214285714285715 0 0 0
0 0 0.0214285714285715 0 0 0
0.16 0.166666666666667 0.0428571428571428 0.4 0.162 0.232
0 0 0.278571428571429 0 0 0
0 0 0 0 0 0
0.26 0.454545454545455 0.628571428571429 0.25 0.318363636363637 0.257
0.26 0.439393939393939 0.635714285714286 0.25 0.313818181818182 0.257
0.02 0 0.271428571428571 0 0.014 0.014
0.56 0.378787878787879 0.221428571428571 0.35 0.505636363636364 0.497
0.3 0.454545454545455 0.560606060606061 0.25 0.346363636363636 0.285
0.28 0.439393939393939 0.542857142857143 0.25 0.327818181818182 0.271
0.02 0 0.321428571428571 0 0.014 0.014
0.16 0.181818181818182 0.0714285714285714 0.4 0.166545454545455 0.232
0.16 0.151515151515151 0.05 0.4 0.157454545454545 0.232
0.24 0.393939393939394 0.0928571428571429 0.35 0.286181818181818 0.273
0 0 0.00714285714285712 0 0 0
0.34 0.46969696969697 0.242857142857143 0.25 0.378909090909091 0.313
0.5 0.136363636363636 0.304347826086957 0.4 0.390909090909091 0.47
0.5 0.136363636363636 0.385714285714286 0.4 0.390909090909091 0.47
0.24 0.393939393939394 0.05 0.35 0.286181818181818 0.273
0 0 0.178571428571429 0 0 0
0.44 0.121212121212121 0.15 0.3 0.344363636363636 0.398
0.12 0.409090909090909 0.397058823529412 0 0.206727272727273 0.084
0.26 0.409090909090909 0.0298507462686567 0.35 0.304727272727273 0.287
0.54 0.106060606060606 0.15 0.15 0.409818181818182 0.423
0 0 0.0285714285714286 0 0 0
0 0 0.166666666666667 0 0 0
0.24 0.196969696969697 0.292857142857143 0.15 0.227090909090909 0.213
0.26 0.196969696969697 0.2 0.65 0.241090909090909 0.377
0.22 0.0151515151515151 0.128571428571429 0.2 0.158545454545455 0.214
0.44 0.333333333333333 0.442857142857143 0.2 0.408 0.368
0.32 0.318181818181818 0.0285714285714286 0 0.319454545454545 0.224
0 0 0.0714285714285714 0 0 0
0.0600000000000001 0 0.171428571428571 0 0.0420000000000001 0.0420000000000001
0 0 0 0 0 0
0.44 0.5 0.371428571428571 0.6 0.458 0.488
0.0600000000000001 0 0.171428571428571 0 0.0420000000000001 0.0420000000000001
0.22 0.0151515151515151 0.0428571428571428 0.2 0.158545454545455 0.214
0 0 0 0 0 0
0.54 0.333333333333333 0.242857142857143 0.2 0.478 0.438
0.6 0.333333333333333 0.735714285714286 0.25 0.52 0.495
0.1 0 0.0142857142857142 0 0.07 0.07
0.3 0.0151515151515151 0.192857142857143 0.2 0.214545454545455 0.27
0 0 0 0 0 0
0 0 0.285714285714286 0 0 0
0.541666666666667 0.5625 0.45 0.45 0.547916666666667 0.514166666666667
0.3 0.306451612903226 0.557142857142857 0.3 0.301935483870968 0.3
0.3 0.0151515151515151 0.564285714285714 0.2 0.214545454545455 0.27
0 0 0.142857142857143 0 0 0
0.3 0.0151515151515151 0.485714285714286 0.2 0.214545454545455 0.27
0.3 0.0151515151515151 0.485714285714286 0.2 0.214545454545455 0.27
0.3 0.0151515151515151 0.485714285714286 0.2 0.214545454545455 0.27
0.1 0.424242424242424 0.0571428571428572 0.05 0.197272727272727 0.085
0.32 0.106060606060606 0.45 0.4 0.255818181818182 0.344
0.1 0.409090909090909 0.0571428571428572 0.1 0.192727272727273 0.1
0.48 0.242424242424242 0.195652173913043 0.45 0.408727272727273 0.471
0 0 0.114285714285714 0 0 0
0 0 0.114285714285714 0 0 0
0.34 0.439393939393939 0.0214285714285715 0.4 0.369818181818182 0.358
0.46 0.439393939393939 0.642857142857143 0.4 0.453818181818182 0.442
0.34 0.439393939393939 0.0298507462686567 0.4 0.369818181818182 0.358
0.1875 0.3125 0.139705882352941 0 0.225 0.13125
0.36 0.5 0.592857142857143 0.15 0.402 0.297
0.38 0.348484848484849 0.05 0 0.370545454545455 0.266
0.18 0.242424242424242 0 0.3 0.198727272727273 0.216
0.12 0.181818181818182 0.188405797101449 0.15 0.138545454545455 0.129
0.56 0.303030303030303 0.657142857142857 0.3 0.482909090909091 0.482
0.56 0.303030303030303 0.535714285714286 0.3 0.482909090909091 0.482
0.56 0.303030303030303 0.535714285714286 0.333333333333333 0.482909090909091 0.492
0.56 0.303030303030303 0.485507246376812 0.3 0.482909090909091 0.482
0.56 0.257575757575758 0.35 0.333333333333333 0.469272727272727 0.492
0 0 0.292857142857143 0 0 0
0.2 0.212121212121212 0.246376811594203 0.15 0.203636363636364 0.185
0.32 0.53030303030303 0.15 0.55 0.383090909090909 0.389
0.48 0.25 0.0571428571428572 0.3 0.411 0.426
0.34 0.545454545454545 0.292857142857143 0.55 0.401636363636363 0.403
0.2 0.196969696969697 0.292857142857143 0.55 0.199090909090909 0.305
0.2 0.196969696969697 0.292857142857143 0.55 0.199090909090909 0.305
0.2 0.196969696969697 0.536231884057971 0.55 0.199090909090909 0.305
0.2 0.28125 0.521428571428571 0.55 0.224375 0.305
0.2 0.53030303030303 0.521428571428571 0.55 0.299090909090909 0.305
0.208333333333333 0.272727272727273 0.507692307692308 0.55 0.227651515151515 0.310833333333333
0.38 0.454545454545455 0.652173913043478 0.7 0.402363636363636 0.476
0.62 0.287878787878788 0.35 0.3 0.520363636363636 0.524
0.66 0.333333333333333 0.335714285714286 0.5 0.562 0.612
0.6 0.272727272727273 0.492857142857143 0.45 0.501818181818182 0.555
0.6 0.272727272727273 0.5 0.45 0.501818181818182 0.555
0.604166666666667 0.257575757575758 0.477611940298508 0.45 0.500189393939394 0.557916666666667
0 0.257575757575758 0 0 0.0772727272727274 0
0.38 0.435483870967742 0.4 0.4 0.396645161290323 0.386
0.3 0.621212121212121 0.292857142857143 0.65 0.396363636363636 0.405
0.1 0.439393939393939 0.156716417910448 0.3 0.201818181818182 0.16
0 0 0.0857142857142857 0 0 0
0.16 0.0606060606060606 0.135714285714286 0 0.130181818181818 0.112
0.44 0.712121212121212 0.55 0.55 0.521636363636364 0.473
0.3 0.590909090909091 0.0642857142857143 0.2 0.387272727272727 0.27
0 0 0.128571428571429 0 0 0
0.02 0.318181818181818 0.0142857142857142 0.2 0.109454545454545 0.074
0.1 0 0.414285714285714 0 0.07 0.07
0.1 0 0.335714285714286 0 0.07 0.07
0.48 0.303030303030303 0.371428571428571 0.8 0.426909090909091 0.576
0.2 0.106060606060606 0.464285714285714 0 0.171818181818182 0.14
0.5 0.227272727272727 0.0571428571428572 0.4 0.418181818181818 0.47
0.02 0 0.135714285714286 0 0.014 0.014
0.3 0.318181818181818 0.5 0.05 0.305454545454545 0.225
0.52 0.227272727272727 0.0642857142857143 0.444444444444444 0.432181818181818 0.497333333333333
0.22 0.318181818181818 0 0.05 0.249454545454545 0.169
0.5 0.227272727272727 0.0642857142857143 0.4 0.418181818181818 0.47
0.16 0.454545454545455 0.3 0.55 0.248363636363636 0.277
0.02 0 0.0928571428571429 0 0.014 0.014
0.291666666666667 0.318181818181818 0.455882352941177 0.1 0.299621212121212 0.234166666666667
0.3 0.318181818181818 0.463768115942029 0.1 0.305454545454545 0.24
0.52 0.257575757575758 0.0642857142857143 0.35 0.441272727272727 0.469
0.02 0 0.0857142857142857 0 0.014 0.014
0.02 0 0 0 0.014 0.014
0.16 0.454545454545455 0.321428571428571 0.55 0.248363636363636 0.277
0.02 0 0.0857142857142857 0 0.014 0.014
0.18 0.454545454545455 0.492857142857143 0.55 0.262363636363636 0.291
0.04 0 0.15 0 0.028 0.028
0.16 0.454545454545455 0.407142857142857 0.55 0.248363636363636 0.277
0.02 0 0.0214285714285715 0 0.014 0.014
0 0 0.00714285714285712 0 0 0
0.16 0.46969696969697 0.442028985507246 0.55 0.252909090909091 0.277
0.26 0.303030303030303 0.0571428571428572 0.1 0.272909090909091 0.212
0.22 0.0909090909090909 0.0357142857142857 0 0.181272727272727 0.154
0.270833333333333 0.303030303030303 0.0571428571428572 0.1 0.280492424242424 0.219583333333333
0.26 0.0909090909090909 0.171428571428571 0 0.209272727272727 0.182
0.541666666666667 0.227272727272727 0.171428571428571 0.35 0.447348484848485 0.484166666666667
0.26 0.303030303030303 0.392857142857143 0.1 0.272909090909091 0.212
0.56 0.242424242424242 0.171428571428571 0.35 0.464727272727273 0.497
0.2 0.46969696969697 0.635714285714286 0.55 0.280909090909091 0.305
0.02 0 0.121428571428571 0 0.014 0.014
0.18 0.424242424242424 0.5 0.55 0.253272727272727 0.291
0.18 0.424242424242424 0.5 0.55 0.253272727272727 0.291
0.2 0.484848484848485 0.714285714285714 0.7 0.285454545454545 0.35
0.18 0.484848484848485 0.521428571428571 0.7 0.271454545454546 0.336
0.18 0.484848484848485 0.521428571428571 0.7 0.271454545454546 0.336
0.26 0.0909090909090909 0.05 0 0.209272727272727 0.182
0.16 0.393939393939394 0.457142857142857 0.7 0.230181818181818 0.322
0.64 0.265625 0.528571428571429 0.2 0.5276875 0.508
0 0 0.0285714285714286 0 0 0
0.02 0 0.0357142857142857 0 0.014 0.014
0.56 0.272727272727273 0.0857142857142857 0.2 0.473818181818182 0.452
0.02 0 0.0142857142857142 0 0.014 0.014
0.36 0.318181818181818 0.471428571428571 0.1 0.347454545454545 0.282
0.58 0.212121212121212 0.144927536231884 0.4 0.469636363636364 0.526
0 0 0.0714285714285714 0 0 0
0.26 0.363636363636364 0.0217391304347826 0.2 0.291090909090909 0.242
0.04 0 0.178571428571429 0 0.028 0.028
0.32 0.181818181818182 0.22463768115942 0.5 0.278545454545455 0.374
0.04 0 0.178571428571429 0 0.028 0.028
0.24 0.0151515151515151 0.307142857142857 0 0.172545454545455 0.168
0.24 0.0151515151515151 0.307142857142857 0 0.172545454545455 0.168
0.02 0 0.21969696969697 0 0.014 0.014
0.32 0.166666666666667 0.321428571428571 0.5 0.274 0.374
0.04 0 0.246376811594203 0 0.028 0.028
0.02 0 0.272727272727273 0 0.014 0.014
0.56 0.181818181818182 0.578571428571429 0.5 0.446545454545455 0.542
0 0 0.0857142857142857 0 0 0
0.0600000000000001 0.0757575757575758 0.164285714285714 0.2 0.0647272727272728 0.102
0 0 0 0 0 0
0.1 0.212121212121212 0.22463768115942 0 0.133636363636364 0.07
0.32 0.21875 0.5 0.05 0.289625 0.239
0.3 0.0909090909090909 0.214285714285714 0.45 0.237272727272727 0.345
0.4 0.636363636363636 0.5 0.4 0.470909090909091 0.4
0.34 0.303030303030303 0.342857142857143 0.2 0.328909090909091 0.298
0.36 0.272727272727273 0.271428571428571 0.1 0.333818181818182 0.282
0.391304347826087 0.272727272727273 0.3 0.1 0.355731225296443 0.303913043478261
0.02 0 0 0 0.014 0.014
0.42 0.348484848484849 0.428571428571429 0.6 0.398545454545455 0.474
0.44 0.378787878787879 0.428571428571429 0.75 0.421636363636364 0.533
0.38 0.303030303030303 0.307142857142857 0.55 0.356909090909091 0.431
0.0600000000000001 0.0757575757575758 0.121428571428571 0.2 0.0647272727272728 0.102
0.2 0.257575757575758 0.217391304347826 0.1 0.217272727272727 0.17
0.1 0.212121212121212 0.135714285714286 0 0.133636363636364 0.07
0.0600000000000001 0.0757575757575758 0.121428571428571 0.2 0.0647272727272728 0.102
0.18 0.318181818181818 0.264285714285714 0.35 0.221454545454545 0.231
0.1 0.212121212121212 0.135714285714286 0 0.133636363636364 0.07
0.44 0.378787878787879 0.421428571428571 0.75 0.421636363636364 0.533
0.08 0.106060606060606 0.128571428571429 0.35 0.0878181818181818 0.161
0.0833333333333334 0.212121212121212 0 0 0.121969696969697 0.0583333333333334
0.26 0.0606060606060606 0.0652173913043478 0.4 0.200181818181818 0.302
0.28 0.409090909090909 0.478260869565217 0.1 0.318727272727273 0.226
0.18 0.378787878787879 0.15 0.15 0.239636363636364 0.171
0.18 0.378787878787879 0.178571428571429 0.15 0.239636363636364 0.171
0.12 0.196969696969697 0.05 0.15 0.143090909090909 0.129
0.46 0.484848484848485 0.101449275362319 0.5 0.467454545454545 0.472
0.2 0.303030303030303 0.435714285714286 0.35 0.230909090909091 0.245
0.46 0.484848484848485 0.102941176470588 0.5 0.467454545454545 0.472
0.46 0.484848484848485 0.181159420289855 0.5 0.467454545454545 0.472
0.5 0.515151515151515 0.607142857142857 0.5 0.504545454545455 0.5
0.3 0.212121212121212 0.159090909090909 0.15 0.273636363636364 0.255
0.3 0.212121212121212 0.15 0.15 0.273636363636364 0.255
0.2 0.0151515151515151 0 0 0.144545454545455 0.14
0.02 0.0606060606060606 0.0142857142857142 0.2 0.0321818181818182 0.074
0 0 0.0785714285714286 0 0 0
0.46 0.46969696969697 0.0642857142857143 0.55 0.462909090909091 0.487
0.46 0.439393939393939 0.114285714285714 0.55 0.453818181818182 0.487
0.26 0.409090909090909 0.835714285714286 0.1 0.304727272727273 0.212
0 0 0.0142857142857142 0 0 0
0 0 0.0357142857142857 0 0 0
0 0 0.178571428571429 0 0 0
0 0 0.0357142857142857 0 0 0
0 0 0.0357142857142857 0 0 0
0 0 0.0428571428571428 0 0 0
0.3 0.0757575757575758 0.357142857142857 0.1 0.232727272727273 0.24
0.3 0 0.421428571428571 0.05 0.21 0.225
0.3 0 0.421428571428571 0 0.21 0.21
0.0600000000000001 0.484848484848485 0.214285714285714 0.4 0.187454545454546 0.162
0.12 0.166666666666667 0 0.4 0.134 0.204
0.0600000000000001 0.484848484848485 0.171428571428571 0.4 0.187454545454546 0.162
0.0600000000000001 0.484848484848485 0.214285714285714 0.4 0.187454545454546 0.162
0.0833333333333334 0.484848484848485 0.164285714285714 0.4 0.203787878787879 0.178333333333333
0 0 0.0285714285714286 0 0 0
0.3 0 0.0285714285714286 0 0.21 0.21
0.3 0 0.0285714285714286 0 0.21 0.21
0 0 0.0285714285714286 0 0 0
0.24 0.272727272727273 0.0714285714285714 0.1 0.249818181818182 0.198
0.28 0.560606060606061 0.614285714285714 0.45 0.364181818181818 0.331
0.604166666666667 0.28125 0.373134328358209 0.111111111111111 0.507291666666667 0.45625
0.625 0.272727272727273 0.357142857142857 0.1 0.519318181818182 0.4675
0.02 0 0.0285714285714286 0 0.014 0.014
0.48 0.166666666666667 0.407142857142857 0.45 0.386 0.471
0.02 0 0.0214285714285715 0 0.014 0.014
0.44 0.333333333333333 0.05 0.2 0.408 0.368
0.48 0.212121212121212 0.764285714285714 0.35 0.399636363636364 0.441
0.16 0.515151515151515 0.702898550724638 0.35 0.266545454545455 0.217
0 0 0 0 0 0
0.16 0.515151515151515 0.771428571428571 0.35 0.266545454545455 0.217
0.145833333333333 0.46969696969697 0.107142857142857 0.35 0.242992424242424 0.207083333333333
0.44 0.515151515151515 0.842857142857143 0.35 0.462545454545454 0.413
0.46 0.46969696969697 0.0428571428571428 0.35 0.462909090909091 0.427
0.02 0.227272727272727 0 0.5 0.0821818181818181 0.164
0 0 0.142857142857143 0 0 0
0 0 0.142857142857143 0 0 0
0.1 0.1875 0 0.35 0.12625 0.175
0 0 0.128571428571429 0 0 0
0.04 0.257575757575758 0.507142857142857 0.5 0.105272727272727 0.178
0.3 0.303030303030303 0.0428571428571428 0 0.300909090909091 0.21
0.26 0 0 0 0.182 0.182
0.458333333333333 0.296875 0.340909090909091 0.15 0.409895833333333 0.365833333333333
0.12 0.257575757575758 0 0.45 0.161272727272727 0.219
0.02 0.348484848484849 0.630434782608696 0.4 0.118545454545455 0.134
0 0.333333333333333 0.05 0.444444444444444 0.0999999999999999 0.133333333333333
0 0.338709677419355 0.0642857142857143 0.4 0.101612903225806 0.12
0.44 0.46969696969697 0.8 0.2 0.448909090909091 0.368
0 0 0.0428571428571428 0 0 0
0.42 0.393939393939394 0 0.7 0.412181818181818 0.504
0.12 0.136363636363636 0.6 0 0.124909090909091 0.084
0.14 0.136363636363636 0.594202898550725 0 0.138909090909091 0.098
0.12 0.136363636363636 0.6 0 0.124909090909091 0.084
0.18 0 0.0357142857142857 0 0.126 0.126
0.431818181818182 0.484375 0.135714285714286 0.75 0.447585227272727 0.527272727272727
0 0 0 0 0 0
0 0.106060606060606 0.15 0.05 0.0318181818181818 0.015
0.22 0 0.0714285714285714 0 0.154 0.154
0.22 0 0.0714285714285714 0 0.154 0.154
0.52 0.545454545454545 0.3 0.7 0.527636363636363 0.574
0.5 0.545454545454545 0.0289855072463768 0.7 0.513636363636363 0.56
0.28 0.5 0.871428571428571 0.111111111111111 0.346 0.229333333333333
0 0 0.00714285714285712 0 0 0
0.04 0 0.271428571428571 0 0.028 0.028
0.4 0 0 0 0.28 0.28
0.52 0.363636363636364 0.785714285714286 0.1 0.473090909090909 0.394
0.02 0.03125 0.0434782608695652 0 0.023375 0.014
0.4 0 0.159420289855073 0 0.28 0.28
0.04 0.333333333333333 0.0428571428571428 0.1 0.128 0.058
0.02 0.0303030303030303 0.0428571428571428 0 0.0230909090909091 0.014
0.38 0 0.121428571428571 0 0.266 0.266
0.0600000000000001 0.212121212121212 0.0857142857142857 0.1 0.105636363636364 0.0720000000000001
0 0.136363636363636 0 0.1 0.0409090909090908 0.03
0.68 0.106060606060606 0.45 0.2 0.507818181818182 0.536
0 0 0.0285714285714286 0 0 0
0.1875 0.772727272727273 0.666666666666667 0.5 0.363068181818182 0.28125
0.229166666666667 0.0909090909090909 0.342857142857143 0.35 0.187689393939394 0.265416666666667
0 0 0.0289855072463768 0 0 0
0.14 0.0606060606060606 0.464285714285714 0.1 0.116181818181818 0.128
0.28 0.757575757575758 0.528571428571429 0.65 0.423272727272727 0.391
0.1 0.121212121212121 0 0.25 0.106363636363636 0.145
0.3 0.727272727272727 0.691176470588235 0.6 0.428181818181818 0.39
0.3 0.712121212121212 0.673913043478261 0.6 0.423636363636364 0.39
0 0 0.0357142857142857 0 0 0
0 0 0.0357142857142857 0 0 0
0 0 0.0362318840579711 0 0 0
0 0 0.0357142857142857 0 0 0
0.08 0.272727272727273 0 0.2 0.137818181818182 0.116
0.68 0.136363636363636 0.2 0.4 0.516909090909091 0.596
0 0 0 0 0 0
0.16 0 0 0 0.112 0.112
0.02 0 0.292857142857143 0 0.014 0.014
0.22 0.859375 0.221428571428571 0.55 0.4118125 0.319
0 0 0.00714285714285712 0 0 0
0.0600000000000001 0.272727272727273 0.114285714285714 0.05 0.123818181818182 0.0570000000000001
0 0 0.0428571428571428 0 0 0
0.28 0.287878787878788 0.771428571428571 0.55 0.282363636363636 0.361
0.34 0.560606060606061 0.642857142857143 0.4 0.406181818181818 0.358
0.0833333333333334 0.0151515151515151 0.181159420289855 0 0.0628787878787879 0.0583333333333334
0.38 0.560606060606061 0.885714285714286 0.4 0.434181818181818 0.386
0.08 0 0.114285714285714 0 0.056 0.056
0.38 0.560606060606061 0.928571428571429 0.4 0.434181818181818 0.386
0 0 0.0285714285714286 0 0 0
0.34 0.560606060606061 0.657142857142857 0.4 0.406181818181818 0.358
0 0 0.0571428571428572 0 0 0
0 0.303030303030303 0.107142857142857 0.05 0.0909090909090909 0.015
0.1 0.303030303030303 0.25 0.05 0.160909090909091 0.085
0.08 0 0.0642857142857143 0 0.056 0.056
0.08 0 0.0642857142857143 0 0.056 0.056
0.270833333333333 0.560606060606061 0.532258064516129 0.4 0.357765151515151 0.309583333333333
0.1 0.0151515151515151 0.271428571428571 0 0.0745454545454545 0.07
0.28 0.272727272727273 0.271428571428571 0.35 0.277818181818182 0.301
0.08 0.0454545454545454 0.0652173913043478 0.1 0.0696363636363636 0.086
0.28 0.484848484848485 0.664285714285714 0.55 0.341454545454545 0.361
0.04 0.0303030303030303 0.214285714285714 0 0.0370909090909091 0.028
0.04 0 0.171428571428571 0 0.028 0.028
0 0 0.0428571428571428 0 0 0
0.08 0.272727272727273 0.392857142857143 0.05 0.137818181818182 0.071
0.0625 0.272727272727273 0.360294117647059 0.05 0.125568181818182 0.05875
0.28 0.484848484848485 0.65 0.5 0.341454545454545 0.346
0.08 0.272727272727273 0.364285714285714 0.05 0.137818181818182 0.071
0.08 0.272727272727273 0.357142857142857 0.05 0.137818181818182 0.071
0.08 0.272727272727273 0.355072463768116 0.05 0.137818181818182 0.071
0.04 0.272727272727273 0.166666666666667 0.05 0.109818181818182 0.043
0.08 0.272727272727273 0.463235294117647 0.05 0.137818181818182 0.071
0.02 0.0303030303030303 0.25 0 0.0230909090909091 0.014
0 0 0.00714285714285712 0 0 0
0.04 0 0.15 0 0.028 0.028
0.08 0.287878787878788 0.385714285714286 0.05 0.142363636363636 0.071
0.3 0.515151515151515 0.85 0.5 0.364545454545455 0.36
0.28 0.545454545454545 0.878571428571429 0.75 0.359636363636364 0.421
0.46 0.348484848484849 0.307142857142857 0.65 0.426545454545455 0.517
0.16 0.318181818181818 0.235714285714286 0.05 0.207454545454545 0.127
0.04 0 0.0857142857142857 0 0.028 0.028
0.04 0 0 0 0.028 0.028
0.46 0.348484848484849 0.420289855072464 0.666666666666667 0.426545454545455 0.522
0.04 0 0.192857142857143 0 0.028 0.028
0.48 0.370967741935484 0.41304347826087 0.65 0.447290322580645 0.531
0.479166666666667 0.560606060606061 0.463768115942029 0.2 0.503598484848485 0.395416666666667
0.14 0.484848484848485 0.5 0.3 0.243454545454545 0.188
0.14 0.621212121212121 0.0642857142857143 0.25 0.284363636363636 0.173
0.08 0 0.292857142857143 0 0.056 0.056
0.36 0.46969696969697 0.378571428571429 0.75 0.392909090909091 0.477
0.22 0.363636363636364 0.404411764705882 0.7 0.263090909090909 0.364
0.14 0.106060606060606 0.0642857142857143 0.05 0.129818181818182 0.113
0.24 0.53030303030303 0.314285714285714 0.4 0.327090909090909 0.288
0 0.0303030303030303 0 0 0.00909090909090909 0
0.22 0.303030303030303 0.378571428571429 0.5 0.244909090909091 0.304
0.2 0.454545454545455 0.257142857142857 0.4 0.276363636363636 0.26
0.24 0.515151515151515 0.242857142857143 0.4 0.322545454545454 0.288
0.24 0.303030303030303 0.378571428571429 0.5 0.258909090909091 0.318
0.145833333333333 0.0454545454545454 0.178571428571429 0.05 0.115719696969697 0.117083333333333
0.4 0.560606060606061 0.478571428571429 0.45 0.448181818181818 0.415
0.16 0.0454545454545454 0.114285714285714 0.05 0.125636363636364 0.127
0.16 0.0454545454545454 0.114285714285714 0.05 0.125636363636364 0.127
0 0 0.05 0 0 0
0 0 0.05 0 0 0
0.4 0.46969696969697 0.673913043478261 0.55 0.420909090909091 0.445
0.22 0.166666666666667 0.0714285714285714 0.05 0.204 0.169
0.46 0.484848484848485 0.514285714285714 0.55 0.467454545454545 0.487
0.28 0.318181818181818 0.142857142857143 0.5 0.291454545454545 0.346
0.28 0.303030303030303 0.15 0.5 0.286909090909091 0.346
0 0 0.0142857142857142 0 0 0
0.44 0.409090909090909 0.378571428571429 0.4 0.430727272727273 0.428
0.4 0.378787878787879 0.557142857142857 0.55 0.393636363636364 0.445
0.28 0.303030303030303 0.15 0.5 0.286909090909091 0.346
0.395833333333333 0.378787878787879 0.559701492537313 0.55 0.390719696969697 0.442083333333333
0.28 0.303030303030303 0.191176470588235 0.5 0.286909090909091 0.346
0.28 0.303030303030303 0.292857142857143 0.5 0.286909090909091 0.346
0.28 0.303030303030303 0.292857142857143 0.5 0.286909090909091 0.346
0.36 0.318181818181818 0.378571428571429 0.55 0.347454545454545 0.417
0.26 0.318181818181818 0.292857142857143 0.5 0.277454545454545 0.332
0.22 0.333333333333333 0.0928571428571429 0.5 0.254 0.304
0.22 0.318181818181818 0.0928571428571429 0.5 0.249454545454545 0.304
0.229166666666667 0.318181818181818 0.207142857142857 0.5 0.255871212121212 0.310416666666667
0.38 0.484848484848485 0.642857142857143 0.55 0.411454545454545 0.431
0.0600000000000001 0 0 0 0.0420000000000001 0.0420000000000001
0.04 0.0606060606060606 0.0857142857142857 0 0.0461818181818182 0.028
0.5 0.439393939393939 0.142857142857143 0.388888888888889 0.481818181818182 0.466666666666667
0 0 0.0434782608695652 0 0 0
0.08 0.0151515151515151 0.128571428571429 0.05 0.0605454545454545 0.071
0.58 0.257575757575758 0.635714285714286 0.1 0.483272727272727 0.436
0.58 0.257575757575758 0.55 0.1 0.483272727272727 0.436
0.104166666666667 0.181818181818182 0.0571428571428572 0.05 0.127462121212121 0.0879166666666669
0.0600000000000001 0 0 0 0.0420000000000001 0.0420000000000001
0.2 0.303030303030303 0.0857142857142857 0.5 0.230909090909091 0.29
0.14 0.181818181818182 0.00714285714285712 0.05 0.152545454545455 0.113
0.36 0.0606060606060606 0.357142857142857 0 0.270181818181818 0.252
0.14 0.181818181818182 0.0642857142857143 0.05 0.152545454545455 0.113
0.583333333333333 0.257575757575758 0.635714285714286 0.1 0.48560606060606 0.438333333333333
0.02 0 0.264285714285714 0 0.014 0.014
0.22 0.196969696969697 0.185714285714286 0.1 0.213090909090909 0.184
0.22 0.196969696969697 0.207142857142857 0.1 0.213090909090909 0.184
0.08 0.0151515151515151 0.128571428571429 0.05 0.0605454545454545 0.071
0 0 0.0367647058823529 0 0 0
0.36 0.0606060606060606 0.428571428571429 0 0.270181818181818 0.252
0.22 0.196969696969697 0.207142857142857 0.1 0.213090909090909 0.184
0.22 0.196969696969697 0.235714285714286 0.1 0.213090909090909 0.184
0.14 0.181818181818182 0.0857142857142857 0.0555555555555556 0.152545454545455 0.114666666666667
0.52 0.196969696969697 0.257142857142857 0.1 0.423090909090909 0.394
0.38 0.0151515151515151 0.173913043478261 0.05 0.270545454545454 0.281
0.26 0.303030303030303 0.0928571428571429 0.5 0.272909090909091 0.332
0.08 0.0151515151515151 0.154411764705882 0.05 0.0605454545454545 0.071
0.2 0.5 0.285714285714286 0.4 0.29 0.26
0.02 0 0.260869565217391 0 0.014 0.014
0.14 0.181818181818182 0 0.05 0.152545454545455 0.113
0.38 0.0151515151515151 0.171428571428571 0.05 0.270545454545454 0.281
0.02 0 0.207142857142857 0 0.014 0.014
0.04 0.0606060606060606 0.00714285714285712 0 0.0461818181818182 0.028
0.1 0.0606060606060606 0.00714285714285712 0 0.0881818181818182 0.07
0.18 0.439393939393939 0.492857142857143 0.4 0.257818181818182 0.246
0.14 0.181818181818182 0.0217391304347826 0.05 0.152545454545455 0.113
0.354166666666667 0.727272727272727 0.644927536231884 0.9 0.466098484848485 0.517916666666667
0.18 0.166666666666667 0.00714285714285712 0.05 0.176 0.141
0.16 0.166666666666667 0.0147058823529411 0.05 0.162 0.127
0.2 0.303030303030303 0.364285714285714 0.5 0.230909090909091 0.29
0.18 0.303030303030303 0.178571428571429 0.5 0.216909090909091 0.276
0.04 0.0909090909090909 0 0 0.0552727272727273 0.028
0.08 0 0.188405797101449 0 0.056 0.056
0.0652173913043478 0.0151515151515151 0.0928571428571429 0.05 0.050197628458498 0.0606521739130435
0.22 0 0.0285714285714286 0 0.154 0.154
0.36 0.318181818181818 0.328571428571429 0.5 0.347454545454545 0.402
0.12 0.136363636363636 0.22463768115942 0.05 0.124909090909091 0.099
0.152173913043478 0.0161290322580645 0.0357142857142857 0.05 0.111360448807854 0.121521739130435
0.24 0.106060606060606 0.214285714285714 0 0.199818181818182 0.168
0.125 0.136363636363636 0.364285714285714 0 0.128409090909091 0.0875
0.0600000000000001 0.106060606060606 0.164285714285714 0 0.0738181818181819 0.0420000000000001
0.145833333333333 0 0.289855072463768 0 0.102083333333333 0.102083333333333
0.166666666666667 0 0.326086956521739 0 0.116666666666667 0.116666666666667
0.52 0.0909090909090909 0.735714285714286 0.15 0.391272727272727 0.409
0.3 0.203125 0.217391304347826 0.65 0.2709375 0.405
0.44 0.0454545454545454 0.253623188405797 0.05 0.321636363636364 0.323
0 0 0.0642857142857143 0 0 0
0.38 0.0454545454545454 0.142857142857143 0.05 0.279636363636364 0.281
0.6 0.0454545454545454 0.221428571428571 0.05 0.433636363636364 0.435
0.2 0.621212121212121 0.392857142857143 0.8 0.326363636363636 0.38
0 0 0.185714285714286 0 0 0
0.44 0 0.0357142857142857 0.05 0.308 0.323
0.36 0.303030303030303 0.435714285714286 0.15 0.342909090909091 0.297
0.36 0.303030303030303 0.514285714285714 0.15 0.342909090909091 0.297
0 0 0 0 0 0
0.64 0.348484848484849 0.292857142857143 0.85 0.552545454545455 0.703
0.24 0.606060606060606 0.428571428571429 0.85 0.349818181818182 0.423
0.54 0.46969696969697 0.227941176470588 0.9 0.518909090909091 0.648
0 0 0.0714285714285714 0 0 0
0 0 0 0 0 0
0.08 0 0.335714285714286 0 0.056 0.056
0.1 0 0.210144927536232 0 0.07 0.07
0.541666666666667 0.575757575757576 0.335714285714286 0.3 0.55189393939394 0.469166666666667
0.0600000000000001 0 0.478571428571429 0 0.0420000000000001 0.0420000000000001
0 0 0.2 0 0 0
0 0 0.0571428571428572 0 0 0
0.18 0 0.214285714285714 0 0.126 0.126
0.14 0 0.207142857142857 0 0.098 0.098
0.1 0.46969696969697 0.507142857142857 0.55 0.210909090909091 0.235
0.104166666666667 0.46969696969697 0.397058823529412 0.55 0.213825757575758 0.237916666666667
0.4 0.5 0.702898550724638 0.55 0.43 0.445
0.16 0 0.181159420289855 0 0.112 0.112
0.14 0.0454545454545454 0.242857142857143 0 0.111636363636364 0.098
0 0 0 0 0 0
0.12 0.0151515151515151 0.142857142857143 0 0.0885454545454545 0.084
0.14 0.0606060606060606 0 0 0.116181818181818 0.098
0.208333333333333 0.3125 0.579710144927536 0.15 0.239583333333333 0.190833333333333
0.166666666666667 0.227272727272727 0.360294117647059 0.15 0.184848484848485 0.161666666666667
0.14 0.227272727272727 0.278571428571429 0.15 0.166181818181818 0.143
0.18 0.575757575757576 0.307142857142857 0.85 0.298727272727273 0.381
0.08 0.0303030303030303 0.228571428571429 0 0.0650909090909091 0.056
0.18 0.575757575757576 0.522388059701492 0.85 0.298727272727273 0.381
0.18 0.575757575757576 0.528571428571429 0.85 0.298727272727273 0.381
0.52 0.212121212121212 0.0428571428571428 0.15 0.427636363636364 0.409
0.208333333333333 0.5 0.77536231884058 0.7 0.295833333333333 0.355833333333333
0.02 0 0.4 0.1 0.014 0.044
0.12 0.515151515151515 0.664285714285714 0.65 0.238545454545455 0.279
0 0 0.00714285714285712 0 0 0
0.2 0.515151515151515 0.701492537313433 0.65 0.294545454545454 0.335
0.1 0.515151515151515 0.278571428571429 0.55 0.224545454545454 0.235
0.0833333333333334 0.515151515151515 0.264705882352941 0.5 0.212878787878788 0.208333333333333
0.1 0.515151515151515 0.27536231884058 0.55 0.224545454545454 0.235
0.1 0 0.414285714285714 0 0.07 0.07
0.1 0 0.141791044776119 0 0.07 0.07
0.02 0 0.342857142857143 0.1 0.014 0.044
0 0 0.192857142857143 0.1 0 0.03
0.56 0.121212121212121 0.1 0.1 0.428363636363636 0.422
0 0 0.292857142857143 0.1 0 0.03
0.44 0 0.364285714285714 0.1 0.308 0.338
0.48 0.439393939393939 0.45 0.75 0.467818181818182 0.561
0.48 0.484375 0.5 0.5 0.4813125 0.486
0.08 0.0757575757575758 0.239130434782609 0.1 0.0787272727272727 0.086
0 0 0.00714285714285712 0 0 0
0.136363636363636 0.46969696969697 0.449275362318841 0.35 0.236363636363636 0.200454545454545
0.12 0.454545454545455 0.455882352941177 0.35 0.220363636363636 0.189
0.0600000000000001 0.435483870967742 0.194029850746269 0.35 0.172645161290323 0.147
0.3125 0.227272727272727 0.220588235294118 0.25 0.286931818181818 0.29375
0.3 0.515151515151515 0.135714285714286 0.55 0.364545454545455 0.375
0.395833333333333 0.333333333333333 0.314285714285714 0.25 0.377083333333333 0.352083333333333
0.36 0.515151515151515 0.135714285714286 0.55 0.406545454545455 0.417
0.3 0.515151515151515 0.178571428571429 0.55 0.364545454545455 0.375
0.3 0.515151515151515 0.178571428571429 0.55 0.364545454545455 0.375
0.395833333333333 0.727272727272727 0.340579710144927 0.5 0.495265151515151 0.427083333333333
0 0.0757575757575758 0.242857142857143 0.45 0.0227272727272727 0.135
0.34 0.242424242424242 0.142857142857143 0.15 0.310727272727273 0.283
0 0 0 0 0 0
0 0 0 0 0 0
0 0 0 0 0 0
0.04 0.181818181818182 0.0285714285714286 0.05 0.0825454545454546 0.043
0.0600000000000001 0.439393939393939 0 0.25 0.173818181818182 0.117
0.0600000000000001 0.439393939393939 0 0.25 0.173818181818182 0.117
0.28 0.0454545454545454 0.0928571428571429 0 0.209636363636364 0.196
0.12 0 0.00714285714285712 0 0.084 0.084
0.24 0.621212121212121 0.871428571428571 0.65 0.354363636363636 0.363
0.0600000000000001 0 0.664285714285714 0 0.0420000000000001 0.0420000000000001
0.0625 0 0.635714285714286 0 0.04375 0.04375
0.24 0.621212121212121 0.871428571428571 0.6 0.354363636363636 0.348
0.12 0 0.188405797101449 0.15 0.084 0.129
0 0 0.128571428571429 0 0 0
0 0 0.0285714285714286 0 0 0
0.260869565217391 0.609375 0.833333333333333 0.6 0.365421195652174 0.362608695652174
0.14 0 0.157142857142857 0.15 0.098 0.143
0 0 0.130434782608696 0 0 0
0 0.378787878787879 0 0.1 0.113636363636364 0.03
0 0.5 0.05 0.2 0.15 0.06
0.04 0.393939393939394 0.0142857142857142 0.1 0.146181818181818 0.058
0.04 0.515151515151515 0.385714285714286 0.2 0.182545454545455 0.088
0.18 0.121212121212121 0.0714285714285714 0.4 0.162363636363636 0.246
0.28 0.636363636363636 0.821428571428571 0.6 0.386909090909091 0.376
0.28 0.625 0.818840579710145 0.6 0.3835 0.376
0.28 0.621212121212121 0.821428571428571 0.55 0.382363636363636 0.361
0.02 0.363636363636364 0.0785714285714286 0 0.123090909090909 0.014
0.16 0.106060606060606 0.764285714285714 0 0.143818181818182 0.112
0.04 0.106060606060606 0.0142857142857142 0 0.0598181818181818 0.028
0.08 0.106060606060606 0.0714285714285714 0 0.0878181818181818 0.056
0.16 0.106060606060606 0.807142857142857 0 0.143818181818182 0.112
0.02 0 0.157142857142857 0.15 0.014 0.059
0 0.0606060606060606 0.00714285714285712 0 0.0181818181818182 0
0 0 0.157142857142857 0 0 0
0.24 0 0.0571428571428572 0.05 0.168 0.183
0.208333333333333 0.0454545454545454 0.214285714285714 0.05 0.159469696969697 0.160833333333333
0.02 0.484848484848485 0.15 0.75 0.159454545454545 0.239
0.104166666666667 0.484848484848485 0.632352941176471 0.722222222222222 0.218371212121212 0.289583333333333
0.14 0.484848484848485 0.621428571428571 0.75 0.243454545454545 0.323
0.14 0.484848484848485 0.621428571428571 0.75 0.243454545454545 0.323
0.14 0.484848484848485 0.478260869565217 0.75 0.243454545454545 0.323
0.166666666666667 0.484848484848485 0.639705882352941 0.75 0.262121212121212 0.341666666666667
0.14 0.484848484848485 0.342857142857143 0.75 0.243454545454545 0.323
0 0.0151515151515151 0 0 0.00454545454545453 0
0.12 0.484848484848485 0.352941176470588 0.75 0.229454545454545 0.309
0.195652173913043 0.484848484848485 0.514492753623188 0.75 0.282411067193676 0.36195652173913
0.1 0.121212121212121 0.157142857142857 0.15 0.106363636363636 0.115
0.44 0.393939393939394 0.121428571428571 0.05 0.426181818181818 0.323
0.1 0.136363636363636 0.159420289855073 0.4 0.110909090909091 0.19
0 0.348484848484849 0.15 0.35 0.104545454545455 0.105
0.208333333333333 0 0.0144927536231884 0.05 0.145833333333333 0.160833333333333
0.1 0.140625 0.192857142857143 0.4 0.1121875 0.19
0.22 0 0.0142857142857142 0.05 0.154 0.169
0.1 0.136363636363636 0.192857142857143 0.4 0.110909090909091 0.19
0.1 0.136363636363636 0.192857142857143 0.4 0.110909090909091 0.19
0.12 0.34375 0.371428571428571 0.35 0.187125 0.189
0.1 0.121212121212121 0.2 0.15 0.106363636363636 0.115
0.1 0.136363636363636 0.192857142857143 0.4 0.110909090909091 0.19
0 0.348484848484849 0.15 0.35 0.104545454545455 0.105
0.1 0.121212121212121 0.202898550724638 0.15 0.106363636363636 0.115
0 0.338709677419355 0.181159420289855 0.35 0.101612903225806 0.105
0.58 0.742424242424242 0.592857142857143 0.4 0.628727272727273 0.526
0.2 0.257575757575758 0.392857142857143 0.55 0.217272727272727 0.305
0.1 0.121212121212121 0.2 0.15 0.106363636363636 0.115
0.1 0.136363636363636 0.192857142857143 0.4 0.110909090909091 0.19
0.1 0.136363636363636 0.142857142857143 0.4 0.110909090909091 0.19
0.1 0.121212121212121 0.205882352941177 0.15 0.106363636363636 0.115
0.22 0 0.0142857142857142 0.05 0.154 0.169
0.22 0 0.0142857142857142 0.05 0.154 0.169
0.1 0.196969696969697 0.142857142857143 0.4 0.129090909090909 0.19
0.22 0 0.0142857142857142 0.05 0.154 0.169
0.34 0.121212121212121 0.268115942028985 0.2 0.274363636363636 0.298
0.02 0.257575757575758 0.215384615384615 0 0.0912727272727274 0.014
0.46 0.348484848484849 0.185714285714286 0.05 0.426545454545455 0.337
0.34 0.121212121212121 0.364285714285714 0.35 0.274363636363636 0.343
0 0.272727272727273 0.347826086956522 0 0.0818181818181819 0
0.56 0.606060606060606 0.610294117647059 0.05 0.573818181818182 0.407
0.14 0.196969696969697 0.178571428571429 0.15 0.157090909090909 0.143
0.34 0.196969696969697 0.25 0.2 0.297090909090909 0.298
0.1 0 0.0857142857142857 0 0.07 0.07
0.1 0 0.0588235294117647 0 0.07 0.07
0.12 0 0.0642857142857143 0 0.084 0.084
0 0 0.0441176470588235 0 0 0
0.34 0.196969696969697 0.242857142857143 0.2 0.297090909090909 0.298
0.56 0.515151515151515 0.321428571428571 0.8 0.546545454545455 0.632
0.02 0.287878787878788 0.216417910447761 0 0.100363636363636 0.014
0.04 0.272727272727273 0.2 0 0.109818181818182 0.028
0 0 0 0 0 0
0.04 0.272727272727273 0.178571428571429 0 0.109818181818182 0.028
0.0833333333333334 0 0.157142857142857 0 0.0583333333333334 0.0583333333333334
0 0 0.0357142857142857 0 0 0
0 0 0 0 0 0
0 0 0 0 0 0
0 0 0 0 0 0
0 0 0.0214285714285715 0 0 0
0.38 0.121212121212121 0.557142857142857 0.3 0.302363636363636 0.356
0.0600000000000001 0 0.0928571428571429 0.1 0.0420000000000001 0.0720000000000001
0.28 0.651515151515151 0.739130434782609 0.6 0.391454545454545 0.376
0.34 0.151515151515151 0.457142857142857 0.25 0.283454545454545 0.313
0.260869565217391 0.151515151515151 0.28125 0.15 0.228063241106719 0.227608695652174
0.270833333333333 0.609375 0.46875 0.4 0.372395833333333 0.309583333333333
0.02 0.0151515151515151 0 0.1 0.0185454545454545 0.044
0.22 0.621212121212121 0.456521739130435 0.4 0.340363636363636 0.274
0.04 0 0.164285714285714 0.1 0.028 0.058
0.02 0 0.0785714285714286 0 0.014 0.014
0.5 0.227272727272727 0.192857142857143 0.45 0.418181818181818 0.485
0 0.0303030303030303 0 0.1 0.00909090909090909 0.03
0.5 0.227272727272727 0.321428571428571 0.45 0.418181818181818 0.485
0.48 0.227272727272727 0.242857142857143 0.45 0.404181818181818 0.471
0.304347826086957 0.166666666666667 0.164285714285714 0.15 0.26304347826087 0.25804347826087
0.02 0 0.00714285714285712 0 0.014 0.014
0.0416666666666666 0 0 0.05 0.0291666666666666 0.0441666666666666
0 0 0 0 0 0
0.1 0.303030303030303 0.128571428571429 0.2 0.160909090909091 0.13
0.04 0 0 0 0.028 0.028
0.34 0.181818181818182 0.192857142857143 0.25 0.292545454545455 0.313
0.14 0.575757575757576 0.564285714285714 0.4 0.270727272727273 0.218
0.0208333333333334 0 0.05 0 0.0145833333333334 0.0145833333333334
0.04 0 0 0 0.028 0.028
0.2 0.575757575757576 0.685714285714286 0.4 0.312727272727273 0.26
0 0 0.05 0 0 0
0.04 0 0 0 0.028 0.028
0.0600000000000001 0 0 0 0.0420000000000001 0.0420000000000001
0 0 0 0 0 0
0.2 0.575757575757576 0.673913043478261 0.4 0.312727272727273 0.26
0.16 0.580645161290323 0.573529411764706 0.4 0.286193548387097 0.232
0.14 0.560606060606061 0.585714285714286 0.4 0.266181818181818 0.218
0.14 0.560606060606061 0.585714285714286 0.4 0.266181818181818 0.218
0.166666666666667 0.560606060606061 0.594202898550725 0.4 0.284848484848485 0.236666666666667
0 0 0 0 0 0
0 0 0 0 0 0
0.16 0.575757575757576 0.735714285714286 0.3 0.284727272727273 0.202
0.12 0.560606060606061 0.579710144927536 0.3 0.252181818181818 0.174
0 0.0303030303030303 0.0289855072463768 0 0.00909090909090909 0
0.42 0.166666666666667 0.00714285714285712 0.3 0.344 0.384
0.44 0.196969696969697 0.178571428571429 0.3 0.367090909090909 0.398
0.4 0.196969696969697 0.178571428571429 0.3 0.339090909090909 0.37
0.44 0.196969696969697 0.185714285714286 0.3 0.367090909090909 0.398
0.1 0.272727272727273 0.282608695652174 0.05 0.151818181818182 0.085
0.02 0.03125 0.166666666666667 0 0.023375 0.014
0.02 0.0303030303030303 0.221428571428571 0 0.0230909090909091 0.014
0 0.0303030303030303 0.0357142857142857 0 0.00909090909090909 0
0.02 0.303030303030303 0.314285714285714 0.111111111111111 0.104909090909091 0.0473333333333333
0.02 0.0303030303030303 0.221428571428571 0 0.0230909090909091 0.014
0 0 0.0434782608695652 0 0 0
0.02 0.0303030303030303 0.221428571428571 0 0.0230909090909091 0.014
0.0238095238095238 0.0303030303030303 0.176470588235294 0 0.0257575757575757 0.0166666666666667
0.02 0.0303030303030303 0.2 0 0.0230909090909091 0.014
0.0208333333333334 0.0303030303030303 0.181159420289855 0 0.0236742424242425 0.0145833333333334
0 0.257575757575758 0.114285714285714 0.15 0.0772727272727274 0.045
0.1 0.287878787878788 0.242857142857143 0 0.156363636363636 0.07
0.38 0.166666666666667 0.285714285714286 0.35 0.316 0.371
0.02 0.0303030303030303 0.3 0 0.0230909090909091 0.014
0.4 0.0757575757575758 0.0214285714285715 0.05 0.302727272727273 0.295
0.42 0.363636363636364 0.321428571428571 0.05 0.403090909090909 0.309
0.34 0.227272727272727 0.15 0.75 0.306181818181818 0.463
0.18 0.151515151515151 0.485507246376812 0.05 0.171454545454545 0.141
0.58 0.227272727272727 0.5 0.1 0.474181818181818 0.436
0 0 0.0285714285714286 0 0 0
0.44 0.227272727272727 0.478571428571429 0.1 0.376181818181818 0.338
0 0 0 0 0 0
0.44 0.227272727272727 0.485507246376812 0.111111111111111 0.376181818181818 0.341333333333333
0.18 0.454545454545455 0.542857142857143 0.5 0.262363636363636 0.276
0.04 0 0.0714285714285714 0 0.028 0.028
0 0 0.157142857142857 0 0 0
0.12 0.303030303030303 0.635714285714286 0.25 0.174909090909091 0.159
0 0 0.0214285714285715 0 0 0
0 0 0.0857142857142857 0 0 0
0 0 0.35 0 0 0
0 0 0.0214285714285715 0 0 0
0 0.015625 0.0142857142857142 0 0.0046875 0
0 0 0.0214285714285715 0 0 0
0 0 0.101449275362319 0 0 0
0.32 0.515151515151515 0.934782608695652 0.2 0.378545454545455 0.284
0.32 0.515151515151515 0.728571428571429 0.2 0.378545454545455 0.284
0.12 0.454545454545455 0.4 0.2 0.220363636363636 0.144
0.02 0.0303030303030303 0.205882352941177 0 0.0230909090909091 0.014
0 0 0.164285714285714 0 0 0
0 0 0.314285714285714 0 0 0
0.64 0.303030303030303 0.05 0.55 0.538909090909091 0.613
0.333333333333333 0.590909090909091 0.91044776119403 0.25 0.41060606060606 0.308333333333333
0.34 0.590909090909091 0.75 0.25 0.415272727272727 0.313
0 0 0 0 0 0
0 0 0.0362318840579711 0 0 0
0 0 0.05 0 0 0
0 0 0.121428571428571 0 0 0
0.0600000000000001 0.21875 0.123188405797101 0 0.107625 0.0420000000000001
0.1 0.242424242424242 0.00714285714285712 0.25 0.142727272727273 0.145
0.1 0.227272727272727 0.0428571428571428 0.25 0.138181818181818 0.145
0.38 0.5 0.5 0.722222222222222 0.416 0.482666666666667
0.38 0.46969696969697 0.492857142857143 0.75 0.406909090909091 0.491
0.58 0.46969696969697 0.492857142857143 0.15 0.546909090909091 0.451
0.54 0.272727272727273 0.592857142857143 0.1 0.459818181818182 0.408
0.08 0.0151515151515151 0.15 0 0.0605454545454545 0.056
0.4 0.409090909090909 0.328571428571429 0.3 0.402727272727273 0.37
0 0 0.0785714285714286 0 0 0
0.04 0.136363636363636 0.05 0.05 0.0689090909090908 0.043
0.48 0.393939393939394 0.342857142857143 0.3 0.454181818181818 0.426
0 0 0.0571428571428572 0 0 0
0.14 0.171875 0.0507246376811594 0.1 0.1495625 0.128
0.38 0.227272727272727 0.171428571428571 0.2 0.334181818181818 0.326
0 0 0.0428571428571428 0 0 0
0 0 0 0 0 0
0.08 0.0606060606060606 0 0 0.0741818181818182 0.056
0.24 0.212121212121212 0.0142857142857142 0.55 0.231636363636364 0.333
0.22 0.348484848484849 0.35 0.611111111111111 0.258545454545455 0.337333333333333
0 0 0.00714285714285712 0 0 0
0.291666666666667 0.348484848484849 0.36231884057971 0.6 0.308712121212122 0.384166666666667
0.28 0.348484848484849 0.340579710144927 0.6 0.300545454545455 0.376
0 0 0.00714285714285712 0 0 0
0 0 0.0571428571428572 0 0 0
0.14 0.121212121212121 0.0285714285714286 0.1 0.134363636363636 0.128
0.1 0.0757575757575758 0.0857142857142857 0.45 0.0927272727272727 0.205
0.5 0.651515151515151 0.307142857142857 0.45 0.545454545454545 0.485
0.0869565217391305 0.0606060606060606 0.0074626865671642 0 0.0790513833992095 0.0608695652173913
0.4 0.560606060606061 0.571428571428571 0.4 0.448181818181818 0.4
0.270833333333333 0.227272727272727 0.102941176470588 0.555555555555556 0.257765151515151 0.35625
0 0 0.00714285714285712 0 0 0
0.18 0.151515151515151 0.0606060606060606 0.05 0.171454545454545 0.141
0.02 0.0151515151515151 0.111940298507463 0.05 0.0185454545454545 0.029
0 0 0.135714285714286 0 0 0
0.48 0.393939393939394 0.5 0.75 0.454181818181818 0.561
0.333333333333333 0.272727272727273 0.621428571428571 0.2 0.315151515151515 0.293333333333333
0.369565217391304 0.227272727272727 0.664285714285714 0.2 0.326877470355731 0.318695652173913
0.375 0.227272727272727 0.664285714285714 0.2 0.330681818181818 0.3225
0.32 0.196969696969697 0.421428571428571 0.2 0.283090909090909 0.284
0.24 0.0303030303030303 0.221428571428571 0.1 0.177090909090909 0.198
0 0 0.0571428571428572 0 0 0
0.395833333333333 0.242424242424242 0.188405797101449 0.65 0.349810606060606 0.472083333333333
0.145833333333333 0 0.00724637681159424 0 0.102083333333333 0.102083333333333
0.16 0.0454545454545454 0.0857142857142857 0.1 0.125636363636364 0.142
0.204545454545455 0.272727272727273 0.238805970149254 0.15 0.225 0.188181818181819
0.24 0.136363636363636 0.507142857142857 0.25 0.208909090909091 0.243
0.0600000000000001 0.136363636363636 0.0642857142857143 0.1 0.0829090909090909 0.0720000000000001
0.4 0.545454545454545 0.114285714285714 0.1 0.443636363636363 0.31
0.375 0.515625 0.1171875 0 0.4171875 0.2625
0.38 0.484375 0.108695652173913 0 0.4113125 0.266
0.304347826086957 0.078125 0.380597014925373 0.166666666666667 0.23648097826087 0.26304347826087
0.34 0.409090909090909 0.0285714285714286 0 0.360727272727273 0.238
0.54 0.3125 0.557142857142857 0.85 0.47175 0.633
0.54 0.318181818181818 0.592857142857143 0.85 0.473454545454545 0.633
0.0600000000000001 0.0909090909090909 0.0652173913043478 0 0.0692727272727273 0.0420000000000001
0.34 0.242424242424242 0.202898550724638 0.6 0.310727272727273 0.418
0.34 0.242424242424242 0.157142857142857 0.6 0.310727272727273 0.418
0 0 0.0214285714285715 0 0 0
0.5 0.348484848484849 0.664285714285714 0.65 0.454545454545455 0.545
0.4 0.424242424242424 0.271428571428571 0.1 0.407272727272727 0.31
0.48 0.242424242424242 0.435714285714286 0.35 0.408727272727273 0.441
0.1 0.363636363636364 0.2 0.6 0.179090909090909 0.25
0.24 0.212121212121212 0.00714285714285712 0.277777777777778 0.231636363636364 0.251333333333333
0.34 0.227272727272727 0.542857142857143 0.25 0.306181818181818 0.313
0 0 0.114285714285714 0 0 0
0.1 0.318181818181818 0.142857142857143 0.55 0.165454545454545 0.235
0.0600000000000001 0 0.125 0 0.0420000000000001 0.0420000000000001
0.42 0.818181818181818 0.3 0.2 0.539454545454545 0.354
0.260869565217391 0.106060606060606 0.2 0.8 0.214426877470355 0.422608695652174
0.48 0.121212121212121 0.328571428571429 0.8 0.372363636363636 0.576
0.14 0.363636363636364 0.414285714285714 0.05 0.207090909090909 0.113
0.58 0.363636363636364 0.228571428571429 0.25 0.515090909090909 0.481
0 0 0.0373134328358209 0 0 0
0 0 0.072463768115942 0 0 0
0.26 0.303030303030303 0.321428571428571 0.05 0.272909090909091 0.197
0.14 0.0909090909090909 0.164285714285714 0 0.125272727272727 0.098
0.38 0.333333333333333 0.378571428571429 0.1 0.366 0.296
0.2 0.272727272727273 0.157142857142857 0.15 0.221818181818182 0.185
0.229166666666667 0.258064516129032 0.173913043478261 0.166666666666667 0.237836021505376 0.210416666666667
0.0600000000000001 0.181818181818182 0.135714285714286 0 0.0965454545454547 0.0420000000000001
0.1875 0.363636363636364 0.285714285714286 0.1 0.240340909090909 0.16125
0.229166666666667 0.136363636363636 0.135714285714286 0.75 0.201325757575758 0.385416666666667
0.25 0.136363636363636 0.0285714285714286 0.75 0.215909090909091 0.4
0.3 0.136363636363636 0.0285714285714286 0.75 0.250909090909091 0.435
0.44 0.121212121212121 0.528571428571429 0.05 0.344363636363636 0.323
0.44 0.121212121212121 0.307142857142857 0.05 0.344363636363636 0.323
0.44 0.121212121212121 0.318840579710145 0.05 0.344363636363636 0.323
0.333333333333333 0.772727272727273 0.347826086956522 0.2 0.465151515151515 0.293333333333333
0 0 0 0 0 0
0 0 0.0142857142857142 0 0 0
0 0 0 0 0 0
0.08 0.0151515151515151 0.0857142857142857 0 0.0605454545454545 0.056
0.18 0.0909090909090909 0.121428571428571 0.6 0.153272727272727 0.306
0.08 0.0303030303030303 0.164285714285714 0 0.0650909090909091 0.056
0 0 0.0142857142857142 0 0 0
0.26 0.303030303030303 0.385714285714286 0.8 0.272909090909091 0.422
0.208333333333333 0.363636363636364 0.286764705882353 0.6 0.254924242424242 0.325833333333333
0.14 0.121212121212121 0.1 0.05 0.134363636363636 0.113
0.12 0.378787878787879 0.135714285714286 0.35 0.197636363636364 0.189
0.0652173913043478 0.116666666666667 0.125 0.0555555555555556 0.0806521739130436 0.0623188405797101
0.0600000000000001 0.106060606060606 0.135714285714286 0.05 0.0738181818181819 0.0570000000000001
0.1875 0.151515151515151 0 0 0.176704545454545 0.13125
0.18 0 0.292857142857143 0 0.126 0.126
0.4 0.621212121212121 0.464285714285714 0.35 0.466363636363636 0.385
0.333333333333333 0.303030303030303 0.0642857142857143 0.6 0.324242424242424 0.413333333333333
0 0.0151515151515151 0.0367647058823529 0 0.00454545454545453 0
0.4 0.621212121212121 0.427536231884058 0.35 0.466363636363636 0.385
0.0600000000000001 0.0606060606060606 0 0.05 0.0601818181818183 0.0570000000000001
0.4 0.612903225806452 0.404411764705882 0.35 0.463870967741936 0.385
0.434782608695652 0.636363636363636 0.5 0.35 0.495256916996047 0.409347826086956
0.24 0.0606060606060606 0.135714285714286 0.05 0.186181818181818 0.183
0.6 0.348484848484849 0.257142857142857 0.65 0.524545454545455 0.615
0.229166666666667 0.0606060606060606 0.130434782608696 0.05 0.178598484848485 0.175416666666667
0.36 0.318181818181818 0.164179104477612 0.625 0.347454545454545 0.4395
0.36 0.303030303030303 0.107142857142857 0.6 0.342909090909091 0.432
0.24 0.125 0.238805970149254 0.5 0.2055 0.318
0.5 0.166666666666667 0.427536231884058 0.4375 0.4 0.48125
0.24 0.833333333333333 0.242857142857143 0.95 0.418 0.453
0 0 0 0 0 0
0.0416666666666666 0 0.286764705882353 0 0.0291666666666666 0.0291666666666666
0.18 0.3125 0.242857142857143 0.6 0.21975 0.306
0 0 0 0 0 0
0.58 0.318181818181818 0.321428571428571 0.65 0.501454545454545 0.601
0.44 0.151515151515151 0.521428571428571 0.1 0.353454545454545 0.338
0.52 0.151515151515151 0.0357142857142857 0.1 0.409454545454545 0.394
0.74 0.257575757575758 0.278571428571429 0.1 0.595272727272727 0.548
0 0 0.0714285714285714 0 0 0
0 0 0.0714285714285714 0 0 0
0 0 0 0 0 0
0 0.0303030303030303 0.0142857142857142 0 0.00909090909090909 0
0 0 0 0 0 0
0.48 0.136363636363636 0 0 0.376909090909091 0.336
0.54 0.181818181818182 0 0.05 0.432545454545455 0.393
0 0 0 0 0 0
0.08 0.166666666666667 0.0357142857142857 0.45 0.106 0.191
0 0 0 0 0 0
0 0 0.231884057971015 0.0555555555555556 0 0.0166666666666667
0.38 0.757575757575758 0.142857142857143 0.35 0.493272727272727 0.371
0 0 0.0642857142857143 0 0 0
0 0 0.385714285714286 0 0 0
0.36 0.772727272727273 0.139705882352941 0.35 0.483818181818182 0.357
0.38 0.757575757575758 0.135714285714286 0.35 0.493272727272727 0.371
0.38 0.757575757575758 0.157142857142857 0.35 0.493272727272727 0.371
0.08 0.136363636363636 0.428571428571429 0 0.0969090909090908 0.056
0.1 0.136363636363636 0.385714285714286 0 0.110909090909091 0.07
0.22 0.0606060606060606 0.0928571428571429 0.1 0.172181818181818 0.184
0.1875 0 0.231884057971015 0 0.13125 0.13125
0 0 0 0 0 0
0.22 0.0606060606060606 0.0571428571428572 0.1 0.172181818181818 0.184
0 0 0.121428571428571 0 0 0
0 0 0.00714285714285712 0 0 0
0.08 0.136363636363636 0.5 0 0.0969090909090908 0.056
0 0 0.121428571428571 0 0 0
0.32 0.166666666666667 0.65 0.1 0.274 0.254
0.08 0.0606060606060606 0.5 0 0.0741818181818182 0.056
0.08 0.03125 0.0144927536231884 0 0.065375 0.056
0.32 0.166666666666667 0.692857142857143 0.1 0.274 0.254
0.34 0.166666666666667 0.7 0.1 0.288 0.268
0.02 0 0.191176470588235 0 0.014 0.014
0 0 0.00724637681159424 0 0 0
0.28 0.0606060606060606 0.0285714285714286 0.1 0.214181818181818 0.226
0 0 0 0 0 0
0.02 0.136363636363636 0.305970149253731 0 0.0549090909090908 0.014
0.26 0.257575757575758 0.666666666666667 0.1 0.259272727272727 0.212
0.02 0.136363636363636 0.292857142857143 0 0.0549090909090908 0.014
0.02 0.136363636363636 0.528571428571429 0 0.0549090909090908 0.014
0.02 0.151515151515151 0.542857142857143 0 0.0594545454545453 0.014
0 0 0.0797101449275363 0 0 0
0 0.151515151515151 0.121428571428571 0 0.0454545454545453 0
0 0 0.0785714285714286 0 0 0
0 0 0.0785714285714286 0 0 0
0.0600000000000001 0.0151515151515151 0.0298507462686567 0 0.0465454545454546 0.0420000000000001
0 0.136363636363636 0.414285714285714 0 0.0409090909090908 0
0 0 0 0 0 0
0 0 0 0 0 0
0.25 0.296875 0.135714285714286 0.1 0.2640625 0.205
0.26 0.621212121212121 0.164285714285714 0.9 0.368363636363636 0.452
0.270833333333333 0.272727272727273 0.357142857142857 0.1 0.271401515151515 0.219583333333333
0.16 0.125 0.303030303030303 0 0.1495 0.112
0.14 0.166666666666667 0.00714285714285712 0.1 0.148 0.128
0.0600000000000001 0.0303030303030303 0.176470588235294 0 0.0510909090909092 0.0420000000000001
0.46 0.424242424242424 0.657142857142857 0.35 0.449272727272727 0.427
0.12 0.0151515151515151 0.185714285714286 0 0.0885454545454545 0.084
0 0 0.0571428571428572 0 0 0
0.22 0.112903225806452 0.485714285714286 0 0.187870967741936 0.154
0.125 0 0.05 0 0.0875 0.0875
0.1 0.03125 0.185483870967742 0 0.079375 0.07
0.22 0.106060606060606 0.507462686567164 0 0.185818181818182 0.154
0.38 0.439393939393939 0.542857142857143 0.35 0.397818181818182 0.371
0.1 0.106060606060606 0.271428571428571 0 0.101818181818182 0.07
0.38 0.439393939393939 0.535714285714286 0.35 0.397818181818182 0.371
0.38 0.439393939393939 0.371428571428571 0.35 0.397818181818182 0.371
0.38 0.439393939393939 0.371428571428571 0.35 0.397818181818182 0.371
0.395833333333333 0.439393939393939 0.385714285714286 0.35 0.408901515151515 0.382083333333333
0.270833333333333 0 0.207142857142857 0 0.189583333333333 0.189583333333333
0 0 0.159420289855073 0 0 0
0.1 0.0606060606060606 0.188405797101449 0 0.0881818181818182 0.07
0 0 0 0 0 0
0.1 0.0454545454545454 0 0 0.0836363636363636 0.07
0.108695652173913 0.03125 0.00735294117647056 0 0.0854619565217391 0.0760869565217391
0.1 0.0757575757575758 0.0285714285714286 0 0.0927272727272727 0.07
0 0.0303030303030303 0.0220588235294118 0 0.00909090909090909 0
0.152173913043478 0.0645161290322581 0.3984375 0 0.125876577840112 0.106521739130435
0.354166666666667 0.393939393939394 0.6 0.35 0.366098484848485 0.352916666666667
0 0 0.0882352941176471 0 0 0
0.38 0.409090909090909 0.635714285714286 0.3 0.388727272727273 0.356
0.0833333333333334 0 0.32089552238806 0 0.0583333333333334 0.0583333333333334
0.3 0.378787878787879 0.2 0.3 0.323636363636364 0.3
0 0 0.0362318840579711 0 0 0
0.14 0.333333333333333 0.107142857142857 0.277777777777778 0.198 0.181333333333333
0.16 0.0454545454545454 0.0285714285714286 0 0.125636363636364 0.112
0.16 0.0454545454545454 0.0928571428571429 0 0.125636363636364 0.112
0.3 0.390625 0.364285714285714 0.2 0.3271875 0.27
0.12 0.0757575757575758 0.0285714285714286 0 0.106727272727273 0.084
0 0 0.1 0 0 0
0 0 0.0289855072463768 0 0 0
0.02 0 0 0 0.014 0.014
0.0600000000000001 0.121212121212121 0.181159420289855 0 0.0783636363636364 0.0420000000000001
0.0600000000000001 0.121212121212121 0.157142857142857 0 0.0783636363636364 0.0420000000000001
0.18 0.0303030303030303 0.321428571428571 0 0.135090909090909 0.126
0 0 0.0428571428571428 0 0 0
0.04 0.0151515151515151 0.13768115942029 0 0.0325454545454545 0.028
0.0600000000000001 0.125 0.144927536231884 0 0.0795000000000001 0.0420000000000001
0.22 0.121212121212121 0.464285714285714 0 0.190363636363636 0.154
0.02 0.106060606060606 0.0357142857142857 0 0.0458181818181818 0.014
0.375 0.257575757575758 0.221428571428571 0.35 0.339772727272727 0.3675
0.44 0.515151515151515 0.178571428571429 0.65 0.462545454545454 0.503
0 0 0 0.15 0 0.045
0.02 0.106060606060606 0.05 0 0.0458181818181818 0.014
0.02 0.121212121212121 0.05 0 0.0503636363636363 0.014
0.02 0.121212121212121 0.0507246376811594 0 0.0503636363636363 0.014
0 0 0.0142857142857142 0 0 0
0.02 0 0 0 0.014 0.014
0.26 0.227272727272727 0.217391304347826 0.7 0.250181818181818 0.392
0.48 0.560606060606061 0.278571428571429 0.35 0.504181818181818 0.441
0 0.0454545454545454 0.00714285714285712 0 0.0136363636363636 0
0 0.0454545454545454 0.0642857142857143 0 0.0136363636363636 0
0 0.046875 0.05 0 0.0140625 0
0.02 0 0 0 0.014 0.014
0.02 0.151515151515151 0.05 0 0.0594545454545453 0.014
0 0.0454545454545454 0 0 0.0136363636363636 0
0 0.0454545454545454 0.0357142857142857 0 0.0136363636363636 0
0 0.0454545454545454 0.00714285714285712 0 0.0136363636363636 0
0.48 0.257575757575758 0.442857142857143 0.75 0.413272727272727 0.561
0.44 0.378787878787879 0.421428571428571 0.85 0.421636363636364 0.563
0.6 0.409090909090909 0.342857142857143 0.1 0.542727272727273 0.45
0 0.0606060606060606 0.235714285714286 0 0.0181818181818182 0
0.02 0.0625 0.271428571428571 0 0.03275 0.014
0.54 0.424242424242424 0.228571428571429 0.1 0.505272727272727 0.408
0 0.0454545454545454 0 0 0.0136363636363636 0
0.08 0.0606060606060606 0.221428571428571 0 0.0741818181818182 0.056
0.62 0.454545454545455 0.471428571428571 0.1 0.570363636363637 0.464
0.0208333333333334 0.166666666666667 0.0785714285714286 0 0.0645833333333335 0.0145833333333334
0.0600000000000001 0.0606060606060606 0.242857142857143 0 0.0601818181818183 0.0420000000000001
0.42 0.359375 0.404411764705882 0.9 0.4018125 0.564
0.08 0.181818181818182 0.05 0 0.110545454545455 0.056
0.44 0.363636363636364 0.378571428571429 0.9 0.417090909090909 0.578
0.08 0.257575757575758 0.378571428571429 0 0.133272727272727 0.056
0.02 0.0606060606060606 0.257142857142857 0 0.0321818181818182 0.014
0.4 0.378787878787879 0.25 0.1 0.393636363636364 0.31
0.5 0.666666666666667 0.757142857142857 0.05 0.55 0.365
0 0 0.00714285714285712 0 0 0
0.5 0.666666666666667 0.721428571428571 0.05 0.55 0.365
0.34 0.409090909090909 0.169117647058823 0.05 0.360727272727273 0.253
0.354166666666667 0.409090909090909 0.181818181818182 0.05 0.37064393939394 0.262916666666667
0.34 0.409090909090909 0.0714285714285714 0.05 0.360727272727273 0.253
0.36 0.666666666666667 0.457142857142857 0.05 0.452 0.267
0.34 0.409090909090909 0.0714285714285714 0.05 0.360727272727273 0.253
0.36 0.40625 0.198529411764706 0.05 0.373875 0.267
0.36 0.409090909090909 0.05 0.05 0.374727272727273 0.267
0 0 0.25 0 0 0
0.32 0.424242424242424 0.05 0.05 0.351272727272727 0.239
0 0 0.264285714285714 0 0 0
0 0 0.264285714285714 0 0 0
0 0 0.264285714285714 0 0 0
0.0625 0.242424242424242 0.278571428571429 0 0.116477272727273 0.04375
0.36 0.666666666666667 0.292857142857143 0.55 0.452 0.417
0.5 0.258064516129032 0.0970149253731343 0.5 0.42741935483871 0.5
0.14 0.0303030303030303 0.707142857142857 0 0.107090909090909 0.098
0.4 0.272727272727273 0.0714285714285714 0.45 0.361818181818182 0.415
0.14 0.0303030303030303 0.728571428571429 0 0.107090909090909 0.098
0.38 0.287878787878788 0.207142857142857 0.45 0.352363636363636 0.401
0.0600000000000001 0 0.0285714285714286 0 0.0420000000000001 0.0420000000000001
0 0 0 0 0 0
0.18 0.0303030303030303 0.614285714285714 0 0.135090909090909 0.126
0.18 0.0303030303030303 0.671641791044776 0 0.135090909090909 0.126
0 0 0 0 0 0
0 0 0.0285714285714286 0 0 0
0.36 0.287878787878788 0.123188405797101 0.45 0.338363636363636 0.387
0.12 0.0151515151515151 0.592857142857143 0 0.0885454545454545 0.084
0.409090909090909 0.287878787878788 0.0857142857142857 0.45 0.372727272727273 0.421363636363636
0.36 0.287878787878788 0.135714285714286 0.45 0.338363636363636 0.387
0 0 0 0 0 0
0.26 0.106060606060606 0.0142857142857142 0.1 0.213818181818182 0.212
0.26 0.106060606060606 0.0214285714285715 0.1 0.213818181818182 0.212
0.62 0.287878787878788 0.121428571428571 0.45 0.520363636363636 0.569
0 0 0.0785714285714286 0 0 0
0.3 0.46969696969697 0.264705882352941 0.4 0.350909090909091 0.33
0.58695652173913 0.5 0.391304347826087 0.4 0.560869565217391 0.530869565217391
0 0.0303030303030303 0 0 0.00909090909090909 0
0 0 0.0142857142857142 0 0 0
0 0 0.114285714285714 0 0 0
0.02 0.0151515151515151 0.114285714285714 0 0.0185454545454545 0.014
0.26 0.0151515151515151 0.228571428571429 0 0.186545454545455 0.182
0.12 0.0454545454545454 0.421428571428571 0 0.0976363636363636 0.084
0.291666666666667 0.0454545454545454 0.5234375 0 0.217803030303031 0.204166666666667
0 0 0 0 0 0
0.14 0.0454545454545454 0.421428571428571 0 0.111636363636364 0.098
0.0600000000000001 0.0454545454545454 0.0642857142857143 0 0.0556363636363637 0.0420000000000001
0.24 0.106060606060606 0.15 0 0.199818181818182 0.168
0.24 0.106060606060606 0.15 0 0.199818181818182 0.168
0.04 0.0606060606060606 0.292857142857143 0 0.0461818181818182 0.028
0 0 0 0 0 0
0 0 0.114285714285714 0 0 0
0 0 0.0142857142857142 0 0 0
0 0 0.221428571428571 0 0 0
0.04 0.0606060606060606 0.246376811594203 0 0.0461818181818182 0.028
0 0 0 0 0 0
0.479166666666667 0.4 0.789855072463768 0.65 0.455416666666667 0.530416666666667
0.270833333333333 0.151515151515151 0.0214285714285715 0 0.235037878787878 0.189583333333333
0.4 0.303030303030303 0.6 0.65 0.370909090909091 0.475
0.24 0.151515151515151 0.00724637681159424 0 0.213454545454545 0.168
0.24 0.166666666666667 0.00714285714285712 0 0.218 0.168
0.14 0.121212121212121 0.15 0 0.134363636363636 0.098
0.46 0.363636363636364 0.142857142857143 0.6 0.431090909090909 0.502
0.12 0.348484848484849 0.128571428571429 0.4 0.188545454545455 0.204
0.22 0.166666666666667 0.00714285714285712 0 0.204 0.154
0.1875 0.181818181818182 0.0735294117647058 0 0.185795454545455 0.13125
0.34 0.636363636363636 0.285714285714286 0.5 0.428909090909091 0.388
0.04 0 0.0928571428571429 0 0.028 0.028
0.44 0.257575757575758 0.601449275362319 0.35 0.385272727272727 0.413
0.565217391304348 0.75 0.326086956521739 0.65 0.620652173913044 0.590652173913044
0.145833333333333 0.0757575757575758 0.114285714285714 0 0.124810606060606 0.102083333333333
0.1 0.0151515151515151 0.164285714285714 0.1 0.0745454545454545 0.1
0.04 0 0.107142857142857 0 0.028 0.028
0.1875 0.333333333333333 0.05 0.1 0.23125 0.16125
0.395833333333333 0.772727272727273 0.192857142857143 0.65 0.508901515151515 0.472083333333333
0 0 0.159420289855073 0 0 0
0.04 0 0.0942028985507246 0 0.028 0.028
0.54 0.212121212121212 0.41304347826087 0.35 0.441636363636364 0.483
0 0 0.0285714285714286 0 0 0
0.1 0.0151515151515151 0.289855072463768 0.1 0.0745454545454545 0.1
0.44 0.212121212121212 0.271428571428571 0.25 0.371636363636364 0.383
0.32 0.181818181818182 0.228571428571429 0.25 0.278545454545455 0.299
0.1 0 0.144927536231884 0.1 0.07 0.1
0.28 0.181818181818182 0.121428571428571 0.25 0.250545454545455 0.271
0.0600000000000001 0 0 0.1 0.0420000000000001 0.0720000000000001
0.2 0.363636363636364 0.173913043478261 0.1 0.249090909090909 0.17
0.1 0 0 0.1 0.07 0.1
0 0 0.0571428571428572 0 0 0
0.24 0.181818181818182 0.0285714285714286 0.25 0.222545454545455 0.243
0 0 0 0 0 0
0 0 0.101449275362319 0 0 0
0.4 0.121212121212121 0.357142857142857 0.35 0.316363636363636 0.385
0 0 0.15 0 0 0
0.64 0.272727272727273 0.692857142857143 0.55 0.529818181818182 0.613
0.62 0.272727272727273 0.257142857142857 0.55 0.515818181818182 0.599
0 0 0.0857142857142857 0 0 0
0.1 0.196969696969697 0.0214285714285715 0.4 0.129090909090909 0.19
0 0 0.321428571428571 0 0 0
0.16 0.257575757575758 0.164285714285714 0.5 0.189272727272727 0.262
0.12 0.272727272727273 0.195652173913043 0.5 0.165818181818182 0.234
0.24 0.318181818181818 0.485507246376812 0.5 0.263454545454545 0.318
0.28 0.318181818181818 0.735714285714286 0.5 0.291454545454545 0.346
0.12 0.0606060606060606 0.257142857142857 0 0.102181818181818 0.084
0.104166666666667 0.0625 0.692857142857143 0 0.0916666666666669 0.0729166666666669
0.46 0.166666666666667 0.00724637681159424 0.2 0.372 0.382
0.195652173913043 0.53030303030303 0.101449275362319 0.25 0.296047430830039 0.21195652173913
0.3 0.727272727272727 0.214285714285714 0.8 0.428181818181818 0.45
0.4 0.772727272727273 0.192857142857143 0.75 0.511818181818182 0.505
0.42 0.727272727272727 0.420289855072464 0.35 0.512181818181818 0.399
0.42 0.727272727272727 0.428571428571429 0.35 0.512181818181818 0.399
0.32 0.757575757575758 0.492857142857143 0.35 0.451272727272727 0.329
0 0 0.0142857142857142 0 0 0
0.38 0.727272727272727 0.492857142857143 0.35 0.484181818181818 0.371
0.36 0.727272727272727 0.45 0.35 0.470181818181818 0.357
0.36 0.727272727272727 0.442857142857143 0.35 0.470181818181818 0.357
0.375 0.709677419354839 0.419117647058823 0.35 0.475403225806452 0.3675
0.36 0.727272727272727 0.414285714285714 0.35 0.470181818181818 0.357
0.5 0.606060606060606 0.378571428571429 0.05 0.531818181818182 0.365
0 0.0909090909090909 0.0857142857142857 0.75 0.0272727272727273 0.225
0 0 0 0 0 0
0.4 0.363636363636364 0.156716417910448 0 0.389090909090909 0.28
0 0 0.0714285714285714 0 0 0
0 0 0 0 0 0
0 0 0.114285714285714 0 0 0
0 0 0.181159420289855 0 0 0
0 0 0.0367647058823529 0 0 0
0.5 0.348484848484849 0 0 0.454545454545455 0.35
0.0833333333333334 0.136363636363636 0.427536231884058 0.75 0.0992424242424242 0.283333333333333
0 0 0.072463768115942 0 0 0
0.42 0.515151515151515 0.307142857142857 0.25 0.448545454545454 0.369
0 0 0 0 0 0
0 0.0606060606060606 0.142857142857143 0 0.0181818181818182 0
0 0 0.05 0 0 0
0 0 0.0285714285714286 0 0 0
0 0 0.114285714285714 0 0 0
0.18 0.227272727272727 0.307142857142857 0.75 0.194181818181818 0.351
0 0 0.135714285714286 0 0 0
0.64 0.272727272727273 0.572463768115942 0 0.529818181818182 0.448
0.64 0.272727272727273 0.564285714285714 0 0.529818181818182 0.448
0.5 0.272727272727273 0.614285714285714 0 0.431818181818182 0.35
0.5 0.272727272727273 0.614285714285714 0 0.431818181818182 0.35
0.5 0.272727272727273 0.614285714285714 0 0.431818181818182 0.35
0 0 0.271428571428571 0 0 0
0.34 0.712121212121212 0.228571428571429 1 0.451636363636364 0.538
0.5 0.272727272727273 0.492857142857143 0 0.431818181818182 0.35
0 0 0.0357142857142857 0 0 0
0.48 0.265625 0.5 0 0.4156875 0.336
0 0 0.0144927536231884 0 0 0
0 0 0.0357142857142857 0 0 0
0.52 0.303030303030303 0.333333333333333 0 0.454909090909091 0.364
0.32 0.696969696969697 0.414285714285714 1 0.433090909090909 0.524
0.52 0.303030303030303 0.375 0 0.454909090909091 0.364
0.54 0.328125 0.432835820895522 0 0.4764375 0.378
0.16 0.0151515151515151 0.15 0 0.116545454545455 0.112
0.32 0.651515151515151 0.202898550724638 1 0.419454545454545 0.524
0.642857142857143 0.348484848484849 0.373134328358209 0 0.554545454545455 0.45
0.66 0.348484848484849 0.521428571428571 0 0.566545454545455 0.462
0.458333333333333 0.46969696969697 0.201492537313433 0.1 0.461742424242424 0.350833333333333
0 0 0.102941176470588 0 0 0
0 0 0.0142857142857142 0 0 0
0.38 0.136363636363636 0.278571428571429 0 0.306909090909091 0.266
0 0.0151515151515151 0.135714285714286 0 0.00454545454545453 0
0 0 0.1 0 0 0
0.26 0.242424242424242 0.0514705882352942 0 0.254727272727273 0.182
0 0.0757575757575758 0.0142857142857142 0 0.0227272727272727 0
0.26 0.0909090909090909 0.753623188405797 0 0.209272727272727 0.182
0.25 0.287878787878788 0.0857142857142857 0 0.261363636363636 0.175
0.04 0 0 0 0.028 0.028
0.24 0.287878787878788 0.185714285714286 0 0.254363636363636 0.168
0.26 0.0909090909090909 0.714285714285714 0 0.209272727272727 0.182
0.26 0.287878787878788 0.142857142857143 0 0.268363636363636 0.182
0.24 0.303030303030303 0.157142857142857 0 0.258909090909091 0.168
0.24 0.303030303030303 0.2 0 0.258909090909091 0.168
0.24 0.287878787878788 0.185714285714286 0 0.254363636363636 0.168
0.46 0.515151515151515 0.821428571428571 0 0.476545454545454 0.322
0.42 0.515151515151515 0.75 0 0.448545454545454 0.294
0.42 0.515151515151515 0.75 0 0.448545454545454 0.294
0.239130434782609 0.409090909090909 0.301470588235294 0 0.290118577075099 0.167391304347826
0.28 0.409090909090909 0.271428571428571 0 0.318727272727273 0.196
0 0 0.00714285714285712 0 0 0
0.0600000000000001 0.0151515151515151 0.128571428571429 0 0.0465454545454546 0.0420000000000001
0.0625 0.0151515151515151 0.135714285714286 0 0.0482954545454545 0.04375
0.44 0.5 0.457142857142857 0.35 0.458 0.413
0.18 0.378787878787879 0.101449275362319 0.35 0.239636363636364 0.231
0.1875 0.378787878787879 0.1 0.35 0.244886363636364 0.23625
0 0 0 0 0 0
0 0 0 0 0 0
0.1 0.0151515151515151 0.135714285714286 0 0.0745454545454545 0.07
0.24 0.121212121212121 0.25 0 0.204363636363636 0.168
0.24 0.121212121212121 0.2 0 0.204363636363636 0.168
0.1 0.0151515151515151 0.257142857142857 0 0.0745454545454545 0.07
0 0 0.0857142857142857 0 0 0
0.02 0 0.340579710144927 0 0.014 0.014
0 0 0.0144927536231884 0 0 0
0.5 0.393939393939394 0.135714285714286 0.5 0.468181818181818 0.5
0.104166666666667 0.0151515151515151 0.0285714285714286 0 0.0774621212121214 0.0729166666666669
0 0.0909090909090909 0.0507246376811594 0.2 0.0272727272727273 0.06
0.5 0.393939393939394 0.135714285714286 0.5 0.468181818181818 0.5
0 0 0.0357142857142857 0 0 0
0.5 0.424242424242424 0.121428571428571 0.5 0.477272727272727 0.5
0.229166666666667 0.136363636363636 0.342857142857143 0 0.201325757575758 0.160416666666667
0.217391304347826 0.136363636363636 0.340579710144927 0 0.193083003952569 0.152173913043478
0.229166666666667 0.136363636363636 0.214285714285714 0 0.201325757575758 0.160416666666667
0 0 0.285714285714286 0 0 0
0 0 0.0285714285714286 0 0 0
0.36 0.53030303030303 0.536764705882353 0.5 0.411090909090909 0.402
0 0 0.00714285714285712 0.05 0 0.015
0.3125 0.338709677419355 0.552238805970149 0.15 0.320362903225807 0.26375
0.28 0.196969696969697 0.00714285714285712 0.5 0.255090909090909 0.346
0.36 0.318181818181818 0.714285714285714 0 0.347454545454545 0.252
0.36 0.484375 0.735714285714286 0.1 0.3973125 0.282
0.36 0.348484848484849 0.558823529411765 0 0.356545454545455 0.252
0 0 0.0357142857142857 0 0 0
0.26 0.439393939393939 0.521428571428571 0.7 0.313818181818182 0.392
0.34 0 0.185714285714286 0 0.238 0.238
0.5 0.212121212121212 0.528985507246377 0.2 0.413636363636364 0.41
0.14 0.318181818181818 0.107142857142857 0.6 0.193454545454545 0.278
0.32 0.196969696969697 0.521428571428571 0 0.283090909090909 0.224
0.42 0.363636363636364 0.585714285714286 0.25 0.403090909090909 0.369
0.354166666666667 0.363636363636364 0.585714285714286 0.25 0.357007575757576 0.322916666666667
0.354166666666667 0.363636363636364 0.585714285714286 0.25 0.357007575757576 0.322916666666667
0.34 0.0909090909090909 0.278571428571429 0 0.265272727272727 0.238
0.32 0.0909090909090909 0.321428571428571 0 0.251272727272727 0.224
0.24 0.363636363636364 0.433823529411765 0.25 0.277090909090909 0.243
0.3 0.545454545454545 0.135714285714286 0.75 0.373636363636363 0.435
0.3 0.575757575757576 0.135714285714286 0.722222222222222 0.382727272727273 0.426666666666667
0.32 0.0909090909090909 0.285714285714286 0 0.251272727272727 0.224
0.24 0.333333333333333 0.442857142857143 0.25 0.268 0.243
0.3 0.560606060606061 0.13768115942029 0.75 0.378181818181818 0.435
0.56 0.453125 0.721428571428571 0.25 0.5279375 0.467
0.3 0.560606060606061 0.0652173913043478 0.75 0.378181818181818 0.435
0.3 0.546875 0.142857142857143 0.722222222222222 0.3740625 0.426666666666667
0 0 0.0857142857142857 0 0 0
0 0 0 0 0 0
0.38 0.0909090909090909 0.328571428571429 0 0.293272727272727 0.266
0 0 0.0857142857142857 0 0 0
0.12 0.181818181818182 0 0.5 0.138545454545455 0.234
0.04 0 0.314285714285714 0 0.028 0.028
0.12 0 0.0928571428571429 0 0.084 0.084
0.2 0 0.0785714285714286 0 0.14 0.14
0.02 0 0.0746268656716418 0 0.014 0.014
0.26 0.106060606060606 0.178571428571429 0 0.213818181818182 0.182
0.04 0 0.121428571428571 0 0.028 0.028
0 0 0.15 0 0 0
0.4 0.106060606060606 0.714285714285714 0 0.311818181818182 0.28
0.0600000000000001 0 0 0 0.0420000000000001 0.0420000000000001
0.42 0.136363636363636 0.695652173913043 0 0.334909090909091 0.294
0.0600000000000001 0.136363636363636 0 0 0.0829090909090909 0.0420000000000001
0.3 0.136363636363636 0.464285714285714 0 0.250909090909091 0.21
0.26 0.136363636363636 0.371428571428571 0 0.222909090909091 0.182
0.02 0.166666666666667 0 0 0.0640000000000001 0.014
0.04 0.0757575757575758 0.00714285714285712 0 0.0507272727272727 0.028
0 0 0.0357142857142857 0 0 0
0.02 0 0.0571428571428572 0 0.014 0.014
0 0 0.0357142857142857 0 0 0
0 0 0.0714285714285714 0 0 0
0.26 0 0.214285714285714 0 0.182 0.182
0.28 0.21875 0.217391304347826 0.333333333333333 0.261625 0.296
0.46 0.757575757575758 0.271428571428571 0.75 0.549272727272727 0.547
0.54 0.212121212121212 0.714285714285714 0.25 0.441636363636364 0.453
0.54 0.212121212121212 0.378571428571429 0.25 0.441636363636364 0.453
0.6 0.287878787878788 0.414285714285714 0.25 0.506363636363636 0.495
0 0 0.0142857142857142 0 0 0
0 0 0.1 0 0 0
0.22 0 0.0142857142857142 0 0.154 0.154
0.02 0 0 0 0.014 0.014
0.34 0 0.514285714285714 0 0.238 0.238
0.34 0.787878787878788 0.207142857142857 0.7 0.474363636363636 0.448
0.02 0.151515151515151 0.0785714285714286 0.05 0.0594545454545453 0.029
0.4 0.151515151515151 0.628571428571429 0.05 0.325454545454545 0.295
0.4 0.151515151515151 0.644927536231884 0.05 0.325454545454545 0.295
0.38 0 0.557142857142857 0 0.266 0.266
0.0208333333333334 0.151515151515151 0.0785714285714286 0.05 0.0600378787878787 0.0295833333333334
0.395833333333333 0.151515151515151 0.628571428571429 0.05 0.322537878787878 0.292083333333333
0.02 0.151515151515151 0.0928571428571429 0.05 0.0594545454545453 0.029
0.0625 0 0.0214285714285715 0 0.04375 0.04375
0.26 0.0645161290322581 0.00714285714285712 0.25 0.201354838709677 0.257
0.24 0.272727272727273 0.220588235294118 0.45 0.249818181818182 0.303
0.24 0.272727272727273 0.2 0.45 0.249818181818182 0.303
0.38 0 0.571428571428571 0 0.266 0.266
0.26 0.0606060606060606 0.0942028985507246 0.25 0.200181818181818 0.257
0.36 0.515151515151515 0.0142857142857142 0.25 0.406545454545455 0.327
0.229166666666667 0.0606060606060606 0.0942028985507246 0.25 0.178598484848485 0.235416666666667
0 0 0.0142857142857142 0 0 0
0 0 0.0142857142857142 0 0 0
0 0 0.0142857142857142 0 0 0
0.56 0.21875 0.664285714285714 0.3 0.457625 0.482
0.62 0.212121212121212 0.657142857142857 0.3 0.497636363636364 0.524
0.26 0.0757575757575758 0.107142857142857 0.25 0.204727272727273 0.257
0 0 0.0142857142857142 0 0 0
0.24 0.272727272727273 0.157142857142857 0.45 0.249818181818182 0.303
0 0 0.0428571428571428 0 0 0
0.24 0.318181818181818 0.235714285714286 0.45 0.263454545454545 0.303
0 0 0.00714285714285712 0 0 0
0.48 0.651515151515151 0.442028985507246 0.3 0.531454545454545 0.426
0 0 0.0714285714285714 0 0 0
0.44 0.666666666666667 0.713235294117647 0.3 0.508 0.398
0.58 0.227272727272727 0.114285714285714 0.45 0.474181818181818 0.541
0.08 0.0151515151515151 0.535714285714286 0 0.0605454545454545 0.056
0.02 0 0 0.1 0.014 0.044
0.6 0.409090909090909 0.178571428571429 0.75 0.542727272727273 0.645
0 0 0.181159420289855 0 0 0
0 0 0.00714285714285712 0 0 0
0.32 0.575757575757576 0.285714285714286 0.25 0.396727272727273 0.299
0.48 0.212121212121212 0.0507246376811594 0.5 0.399636363636364 0.486
0 0 0.00714285714285712 0 0 0
0.04 0 0.128571428571429 0 0.028 0.028
0.32 0.575757575757576 0.217391304347826 0.25 0.396727272727273 0.299
0.6 0.363636363636364 0.178571428571429 0.75 0.529090909090909 0.645
0.32 0.636363636363636 0.435714285714286 0.222222222222222 0.414909090909091 0.290666666666667
0.2 0.409090909090909 0.285714285714286 0.05 0.262727272727273 0.155
0.22 0.409090909090909 0.242857142857143 0.05 0.276727272727273 0.169
0 0 0.0571428571428572 0 0 0
0.22 0.484848484848485 0.321428571428571 0.05 0.299454545454545 0.169
0.2 0.46969696969697 0.321428571428571 0.05 0.280909090909091 0.155
0 0 0.0142857142857142 0 0 0
0.28 0.712121212121212 0.121428571428571 0.8 0.409636363636364 0.436
0.32 0.742424242424242 0.242857142857143 0.8 0.446727272727273 0.464
0.44 0.0909090909090909 0.0857142857142857 0.55 0.335272727272727 0.473
0.54 0.0909090909090909 0.0857142857142857 0.55 0.405272727272727 0.543
0.34 0.742424242424242 0.264285714285714 0.8 0.460727272727273 0.478
0.2 0.71875 0.354838709677419 0.777777777777778 0.355625 0.373333333333333
0 0 0.15 0 0 0
0.6 0.212121212121212 0.192857142857143 0.2 0.483636363636364 0.48
0.24 0.651515151515151 0.0285714285714286 0.45 0.363454545454545 0.303
0.02 0 0.15 0 0.014 0.014
0.04 0 0.00714285714285712 0 0.028 0.028
0.02 0 0.185714285714286 0 0.014 0.014
0.24 0.696969696969697 0.257142857142857 0.45 0.377090909090909 0.303
0.0600000000000001 0.0151515151515151 0.0857142857142857 0 0.0465454545454546 0.0420000000000001
0.34 0.787878787878788 0.457142857142857 0.45 0.474363636363636 0.373
0.38 0.772727272727273 0.485714285714286 0.45 0.497818181818182 0.401
0.04 0 0.0142857142857142 0 0.028 0.028
0.04 0.0151515151515151 0.0785714285714286 0 0.0325454545454545 0.028
0 0 0.0357142857142857 0 0 0
0.38 0.0909090909090909 0.00714285714285712 0.55 0.293272727272727 0.431
0.26 0.712121212121212 0.385714285714286 0.45 0.395636363636364 0.317
0.34 0.666666666666667 0.550724637681159 0.4 0.438 0.358
0.1 0 0.357142857142857 0 0.07 0.07
0 0 0.0428571428571428 0 0 0
0.5625 0.53030303030303 0.0746268656716418 0.1 0.552840909090909 0.42375
0 0.0151515151515151 0.357142857142857 0 0.00454545454545453 0
0 0.0151515151515151 0.0571428571428572 0 0.00454545454545453 0
0.02 0.287878787878788 0.657142857142857 0.65 0.100363636363636 0.209
0.02 0.287878787878788 0.471428571428571 0.6 0.100363636363636 0.194
0.38 0.166666666666667 0.0942028985507246 0.3 0.316 0.356
0.38 0.166666666666667 0.0928571428571429 0.3 0.316 0.356
0.38 0.166666666666667 0.0928571428571429 0.3 0.316 0.356
0.38 0.166666666666667 0.0928571428571429 0.3 0.316 0.356
0.541666666666667 0.5 0.0652173913043478 0.05 0.529166666666667 0.394166666666667
0.41304347826087 0.181818181818182 0.0928571428571429 0.3 0.343675889328064 0.379130434782609
0.44 0.181818181818182 0.0214285714285715 0.3 0.362545454545455 0.398
0.46 0.181818181818182 0.0928571428571429 0.3 0.376545454545455 0.412
0.1 0.227272727272727 0.00714285714285712 0.6 0.138181818181818 0.25
0.46 0.196969696969697 0.335714285714286 0.2 0.381090909090909 0.382
0.46 0.196969696969697 0.471428571428571 0.2 0.381090909090909 0.382
0.3 0.196969696969697 0.0928571428571429 0.2 0.269090909090909 0.27
0 0 0.159420289855073 0 0 0
0.14 0 0.386363636363636 0.05 0.098 0.113
0.16 0 0.471014492753623 0.05 0.112 0.127
0.16 0 0.464285714285714 0.05 0.112 0.127
0 0 0 0 0 0
0.26 0.171875 0.0357142857142857 0.2 0.2335625 0.242
0.1875 0 0.477941176470588 0.05 0.13125 0.14625
0.125 0 0.185714285714286 0.05 0.0875 0.1025
0.3 0 0.664285714285714 0.05 0.21 0.225
0.16 0 0.384057971014493 0 0.112 0.112
0.02 0 0.0928571428571429 0 0.014 0.014
0 0 0.09375 0 0 0
0.28 0.515151515151515 0.3 0.5 0.350545454545454 0.346
0.26 0.0757575757575758 0.0785714285714286 0 0.204727272727273 0.182
0.0625 0.136363636363636 0.0642857142857143 0.05 0.0846590909090908 0.05875
0.4 0.0454545454545454 0.420289855072464 0.05 0.293636363636364 0.295
0.36 0.409090909090909 0.41304347826087 0.45 0.374727272727273 0.387
0.375 0.409090909090909 0.397058823529412 0.45 0.385227272727273 0.3975
0.28 0.0909090909090909 0.0714285714285714 0 0.223272727272727 0.196
0.26 0.545454545454545 0.228571428571429 0.5 0.345636363636364 0.332
0.26 0.545454545454545 0.235714285714286 0.5 0.345636363636364 0.332
0.08 0.0454545454545454 0.0571428571428572 0 0.0696363636363636 0.056
0.02 0 0.0785714285714286 0 0.014 0.014
0 0 0.05 0 0 0
0 0 0.0428571428571428 0 0 0
0.04 0.303030303030303 0.128571428571429 0.1 0.118909090909091 0.058
0.4 0.348484848484849 0.342857142857143 0.1 0.384545454545455 0.31
0.16 0.348484848484849 0.157142857142857 0.15 0.216545454545455 0.157
0.24 0.106060606060606 0.0797101449275363 0.05 0.199818181818182 0.183
0.42 0.515151515151515 0.242857142857143 0.2 0.448545454545454 0.354
0.26 0.151515151515151 0.235714285714286 0.45 0.227454545454545 0.317
0 0 0.00714285714285712 0 0 0
0.14 0.136363636363636 0.0285714285714286 0.05 0.138909090909091 0.113
0.18 0.287878787878788 0 0.35 0.212363636363636 0.231
0.54 0.272727272727273 0.335714285714286 0.45 0.459818181818182 0.513
0.38 0.545454545454545 0.335714285714286 0.75 0.429636363636363 0.491
0.5 0.318181818181818 0.0571428571428572 0.7 0.445454545454545 0.56
0 0 0.0285714285714286 0 0 0
0.04 0.0909090909090909 0.246376811594203 0.3 0.0552727272727273 0.118
0.16 0.0454545454545454 0.292857142857143 0 0.125636363636364 0.112
0.34 0.5 0.15 0.35 0.388 0.343
0.04 0.0606060606060606 0.385714285714286 0 0.0461818181818182 0.028
0.04 0.0606060606060606 0.392857142857143 0 0.0461818181818182 0.028
0 0.0606060606060606 0.114285714285714 0 0.0181818181818182 0
0.08 0.166666666666667 0.1 0.15 0.106 0.101
0.02 0.0606060606060606 0.264285714285714 0 0.0321818181818182 0.014
0.12 0.227272727272727 0.728571428571429 0.15 0.152181818181818 0.129
0.02 0.0645161290322581 0.382352941176471 0 0.0333548387096774 0.014
0.1 0.151515151515151 0.264285714285714 0.35 0.115454545454545 0.175
0.42 0.484848484848485 0.421428571428571 0.7 0.439454545454545 0.504
0.44 0.454545454545455 0.828571428571429 0.3 0.444363636363637 0.398
0 0 0.0289855072463768 0 0 0
0.02 0.0757575757575758 0.507142857142857 0.15 0.0367272727272727 0.059
0.270833333333333 0.212121212121212 0.307142857142857 0.3 0.253219696969697 0.279583333333333
0.12 0.0606060606060606 0.15 0 0.102181818181818 0.084
0.46 0.378787878787879 0.25 0.5 0.435636363636364 0.472
0.1 0.287878787878788 0.101449275362319 0.25 0.156363636363636 0.145
0.2 0.272727272727273 0.328571428571429 0.15 0.221818181818182 0.185
0.2 0 0.335714285714286 0 0.14 0.14
0.5 0.46875 0.102941176470588 0.5 0.490625 0.5
0.54 0.454545454545455 0.144927536231884 0.5 0.514363636363636 0.528
0.54 0.454545454545455 0.178571428571429 0.5 0.514363636363636 0.528
0.14 0.181818181818182 0.157142857142857 0 0.152545454545455 0.098
0.541666666666667 0.454545454545455 0.178571428571429 0.5 0.515530303030303 0.529166666666667
0.54 0.454545454545455 0.181159420289855 0.5 0.514363636363636 0.528
0.54 0.454545454545455 0.0928571428571429 0.5 0.514363636363636 0.528
0.56 0.424242424242424 0.135714285714286 0.5 0.519272727272727 0.542
0.6 0.454545454545455 0.307142857142857 0.6 0.556363636363637 0.6
0.56 0.439393939393939 0.101449275362319 0.5 0.523818181818182 0.542
0.38 0.106060606060606 0.594202898550725 0.1 0.297818181818182 0.296
0.4 0.106060606060606 0.594202898550725 0.1 0.311818181818182 0.31
0.4 0.106060606060606 0.592857142857143 0.1 0.311818181818182 0.31
0 0 0.25 0 0 0
0.62 0.484848484848485 0.371428571428571 0.6 0.579454545454545 0.614
0.34 0.0757575757575758 0.328571428571429 0 0.260727272727273 0.238
0.62 0.484848484848485 0.107142857142857 0.6 0.579454545454545 0.614
0.62 0.484848484848485 0.107142857142857 0.6 0.579454545454545 0.614
0.625 0.484848484848485 0.357142857142857 0.6 0.582954545454546 0.6175
0.2 0.53030303030303 0.9 0.5 0.299090909090909 0.29
0.0625 0.424242424242424 0.615942028985507 0.4 0.171022727272727 0.16375
0.08 0.424242424242424 0.615942028985507 0.4 0.183272727272727 0.176
0 0.0454545454545454 0.0214285714285715 0.15 0.0136363636363636 0.045
0.16 0.454545454545455 0.869565217391304 0.5 0.248363636363636 0.262
0.16 0.454545454545455 0.871428571428571 0.5 0.248363636363636 0.262
0.16 0.454545454545455 0.857142857142857 0.5 0.248363636363636 0.262
0.16 0.454545454545455 0.857142857142857 0.5 0.248363636363636 0.262
0.0217391304347826 0.424242424242424 0.457142857142857 0.4 0.142490118577075 0.135217391304348
0.16 0.454545454545455 0.857142857142857 0.5 0.248363636363636 0.262
0.16 0.454545454545455 0.857142857142857 0.5 0.248363636363636 0.262
0.56 0.46969696969697 0.1 0.5 0.532909090909091 0.542
0.16 0.4375 0.860294117647059 0.444444444444444 0.24325 0.245333333333333
0 0 0.108695652173913 0 0 0
0.16 0.4375 0.617647058823529 0.5 0.24325 0.262
0.16 0.454545454545455 0.857142857142857 0.5 0.248363636363636 0.262
0.04 0.0757575757575758 0.0434782608695652 0 0.0507272727272727 0.028
0.145833333333333 0.454545454545455 0.85 0.5 0.23844696969697 0.252083333333333
0.1875 0.5 0.884057971014493 0.5 0.28125 0.28125
0.16 0.5 0.871428571428571 0.4 0.262 0.232
0.12 0.454545454545455 0.642857142857143 0.5 0.220363636363636 0.234
0.02 0.409090909090909 0.35 0.4 0.136727272727273 0.134
0.24 0 0 0 0.168 0.168
0.1 0.0303030303030303 0.292857142857143 0.1 0.0790909090909091 0.1
0 0 0.0928571428571429 0 0 0
0.2 0.0909090909090909 0.681159420289855 0 0.167272727272727 0.14
0.3 0.651515151515151 0.0928571428571429 0.9 0.405454545454545 0.48
0.2 0.0909090909090909 0.128571428571429 0 0.167272727272727 0.14
0 0 0.0144927536231884 0 0 0
0.22 0.0909090909090909 0.792857142857143 0 0.181272727272727 0.154
0.22 0.106060606060606 0.0785714285714286 0 0.185818181818182 0.154
0.46 0.151515151515151 0.192857142857143 0 0.367454545454545 0.322
0.3125 0.181818181818182 0.657142857142857 0.3 0.273295454545455 0.30875
0.22 0.136363636363636 0.107142857142857 0.3 0.194909090909091 0.244
0.32 0.181818181818182 0.657142857142857 0.3 0.278545454545455 0.314
0.04 0.5 0.171428571428571 0.55 0.178 0.193
0.25 0.545454545454545 0.192857142857143 0.55 0.338636363636364 0.34
0.28 0.545454545454545 0.2 0.55 0.359636363636364 0.361
0.24 0.545454545454545 0.239130434782609 0.55 0.331636363636364 0.333
0.32 0.181818181818182 0.657142857142857 0.3 0.278545454545455 0.314
0.24 0.546875 0.201492537313433 0.55 0.3320625 0.333
0.125 0.181818181818182 0.571428571428571 0.1 0.142045454545455 0.1175
0.1 0.181818181818182 0.514285714285714 0.1 0.124545454545455 0.1
0.12 0.181818181818182 0.607142857142857 0.1 0.138545454545455 0.114
0.08 0.166666666666667 0.435714285714286 0.1 0.106 0.086
0 0 0.117647058823529 0 0 0
0.26 0.212121212121212 0.188405797101449 0.1 0.245636363636364 0.212
0.08 0.136363636363636 0.292857142857143 0.1 0.0969090909090908 0.086
0.291666666666667 0.203125 0.192857142857143 0.1 0.265104166666667 0.234166666666667
0.32 0.212121212121212 0.253731343283582 0.1 0.287636363636364 0.254
0.326086956521739 0.212121212121212 0.260869565217391 0.1 0.291897233201581 0.258260869565217
0.3125 0.212121212121212 0.235714285714286 0.1 0.282386363636364 0.24875
0.1 0.181818181818182 0 0.35 0.124545454545455 0.175
0.3 0.212121212121212 0.235714285714286 0.1 0.273636363636364 0.24
0.3 0.212121212121212 0.421428571428571 0.1 0.273636363636364 0.24
0.270833333333333 0.209677419354839 0.242647058823529 0.1 0.252486559139785 0.219583333333333
0.3 0.212121212121212 0.235714285714286 0.1 0.273636363636364 0.24
0 0 0.15 0 0 0
0.3125 0.212121212121212 0.221428571428571 0.1 0.282386363636364 0.24875
0.3 0.212121212121212 0.4 0.1 0.273636363636364 0.24
0.08 0 0.0214285714285715 0 0.056 0.056
0.3 0.212121212121212 0.221428571428571 0.1 0.273636363636364 0.24
0.38 0.212121212121212 0.442857142857143 0.1 0.329636363636364 0.296
0.3 0.196969696969697 0.235714285714286 0.15 0.269090909090909 0.255
0 0 0.15 0 0 0
0.166666666666667 0.0757575757575758 0.0909090909090909 0 0.13939393939394 0.116666666666667
0.3 0.0909090909090909 0.2 0 0.237272727272727 0.21
0.18 0.0303030303030303 0.164285714285714 0 0.135090909090909 0.126
0.38 0.106060606060606 0.171428571428571 0 0.297818181818182 0.266
0.02 0 0 0 0.014 0.014
0.272727272727273 0.257575757575758 0.0652173913043478 0.2 0.268181818181818 0.250909090909091
0.333333333333333 0.515151515151515 0.485714285714286 0.35 0.387878787878788 0.338333333333333
0.25 0.257575757575758 0.157142857142857 0.15 0.252272727272727 0.22
0 0 0 0 0 0
0 0 0 0 0 0
0 0 0.0214285714285715 0 0 0
0.26 0.5 0.642857142857143 0.25 0.332 0.257
0.08 0.0909090909090909 0.0144927536231884 0.05 0.0832727272727273 0.071
0.26 0.515151515151515 0.571428571428571 0.25 0.336545454545454 0.257
0.18 0 0 0 0.126 0.126
0.26 0.515151515151515 0.63768115942029 0.25 0.336545454545454 0.257
0 0 0.0428571428571428 0 0 0
0.08 0.0454545454545454 0.0642857142857143 0 0.0696363636363636 0.056
0.395833333333333 0.5 0.707692307692308 0.2 0.427083333333333 0.337083333333333
0.6 0.5 0.316176470588235 0.8 0.57 0.66
0.46 0.121212121212121 0.185714285714286 0 0.358363636363636 0.322
0.28 0.287878787878788 0.464285714285714 0.05 0.282363636363636 0.211
0.28 0.242424242424242 0.0357142857142857 0 0.268727272727273 0.196
0.34 0.696969696969697 0.242857142857143 0.6 0.447090909090909 0.418
0.18 0.0151515151515151 0.321428571428571 0.35 0.130545454545455 0.231
0.229166666666667 0.0151515151515151 0.301470588235294 0.35 0.164962121212121 0.265416666666667
0.36 0.696969696969697 0.278571428571429 0.55 0.461090909090909 0.417
0.36 0.696969696969697 0.278571428571429 0.55 0.461090909090909 0.417
0.18 0.0757575757575758 0.314285714285714 0.45 0.148727272727273 0.261
0.4375 0.296875 0.652173913043478 0.4 0.3953125 0.42625
0.0600000000000001 0.348484848484849 0 0.4 0.146545454545455 0.162
0.0600000000000001 0.348484848484849 0 0.4 0.146545454545455 0.162
0.375 0.181818181818182 0.335714285714286 0 0.317045454545455 0.2625
0.16 0 0.128571428571429 0 0.112 0.112
0.02 0 0.0928571428571429 0 0.014 0.014
0.458333333333333 0.181818181818182 0.385714285714286 0.25 0.375378787878788 0.395833333333333
0.12 0 0.0714285714285714 0 0.084 0.084
0.46 0.181818181818182 0.463768115942029 0.25 0.376545454545455 0.397
0.1 0.0151515151515151 0.107142857142857 0.05 0.0745454545454545 0.085
0.304347826086957 0.015625 0.407142857142857 0.25 0.21773097826087 0.28804347826087
0 0 0.0714285714285714 0 0 0
0.229166666666667 0.227272727272727 0.0869565217391305 0.05 0.228598484848485 0.175416666666667
0 0 0.0714285714285714 0 0 0
0 0 0.0285714285714286 0 0 0
0 0 0.0428571428571428 0 0 0
0.2 0.0151515151515151 0.311594202898551 0.1 0.144545454545455 0.17
0.48 0.318181818181818 0.142857142857143 0.05 0.431454545454545 0.351
0.48 0.318181818181818 0.142857142857143 0.05 0.431454545454545 0.351
0 0 0.0428571428571428 0 0 0
0.24 0.666666666666667 0.464285714285714 0.85 0.368 0.423
0 0 0.0428571428571428 0 0 0
0.48 0.318181818181818 0.157142857142857 0.05 0.431454545454545 0.351
0 0 0 0 0 0
0.24 0.65625 0.478260869565217 0.85 0.364875 0.423
0.24 0.666666666666667 0.478260869565217 0.85 0.368 0.423
0.48 0.318181818181818 0.144927536231884 0.05 0.431454545454545 0.351
0.32 0.666666666666667 0.507142857142857 0.85 0.424 0.479
0.2 0.0151515151515151 0.3 0.1 0.144545454545455 0.17
0.32 0.666666666666667 0.507142857142857 0.85 0.424 0.479
0 0 0.0434782608695652 0 0 0
0.24 0.0303030303030303 0 0.05 0.177090909090909 0.183
0 0 0.0714285714285714 0 0 0
0.24 0.666666666666667 0.478571428571429 0.85 0.368 0.423
0.2 0.0151515151515151 0.3 0.1 0.144545454545455 0.17
0.2 0.0151515151515151 0.3 0.111111111111111 0.144545454545455 0.173333333333333
0.04 0.651515151515151 0.271428571428571 0.65 0.223454545454545 0.223
0.32 0.651515151515151 0.521428571428571 0.85 0.419454545454545 0.479
0.32 0.666666666666667 0.535714285714286 0.888888888888889 0.424 0.490666666666667
0.2 0.0151515151515151 0.292857142857143 0.1 0.144545454545455 0.17
0.32 0.666666666666667 0.580882352941176 0.85 0.424 0.479
0.08 0 0.05 0 0.056 0.056
0.2 0.0151515151515151 0.1 0.25 0.144545454545455 0.215
0.0600000000000001 0.651515151515151 0.264285714285714 0.6 0.237454545454545 0.222
0.04 0.651515151515151 0.253623188405797 0.6 0.223454545454545 0.208
0.04 0.651515151515151 0.285714285714286 0.6 0.223454545454545 0.208
0.04 0.651515151515151 0.25 0.6 0.223454545454545 0.208
0 0 0.0785714285714286 0 0 0
0.5 0.287878787878788 0.123188405797101 0.05 0.436363636363636 0.365
0.36 0.696969696969697 0.550724637681159 0.85 0.461090909090909 0.507
0 0 0.0571428571428572 0 0 0
0 0 0.0142857142857142 0 0 0
0.0416666666666666 0.671875 0.303030303030303 0.65 0.230729166666667 0.224166666666667
0 0 0.0571428571428572 0 0 0
0.48 0.303030303030303 0.113636363636364 0.05 0.426909090909091 0.351
0.22 0 0.107142857142857 0 0.154 0.154
0 0 0.00714285714285712 0 0 0
0.28 0.0303030303030303 0.371428571428571 0.3 0.205090909090909 0.286
0.479166666666667 0.242424242424242 0.185714285714286 0.05 0.40814393939394 0.350416666666667
0.479166666666667 0.242424242424242 0.185714285714286 0.05 0.40814393939394 0.350416666666667
0.48 0.242424242424242 0.13768115942029 0.05 0.408727272727273 0.351
0.28 0.0303030303030303 0.371428571428571 0.3 0.205090909090909 0.286
0.46 0.242424242424242 0.257142857142857 0.05 0.394727272727273 0.337
0.5 0.136363636363636 0.421428571428571 0.1 0.390909090909091 0.38
0.5 0.151515151515151 0.464285714285714 0.1 0.395454545454545 0.38
0.26 0.151515151515151 0.617647058823529 0.1 0.227454545454545 0.212
0.36 0.227272727272727 0.05 0.277777777777778 0.320181818181818 0.335333333333333
0 0 0.00714285714285712 0 0 0
0 0 0.0214285714285715 0 0 0
0.32 0 0.152173913043478 0 0.224 0.224
0.36 0.606060606060606 0.435714285714286 0.6 0.433818181818182 0.432
0.32 0 0.15 0 0.224 0.224
0 0.0151515151515151 0.0214285714285715 0 0.00454545454545453 0
0.32 0 0.157142857142857 0 0.224 0.224
0.16 0.136363636363636 0.492857142857143 0.1 0.152909090909091 0.142
0.48 0.257575757575758 0.05 0.3 0.413272727272727 0.426
0.04 0.606060606060606 0.264285714285714 0.6 0.209818181818182 0.208
0.1875 0.393939393939394 0.358208955223881 0.65 0.249431818181818 0.32625
0 0 0.0362318840579711 0 0 0
0.44 0.166666666666667 0.142857142857143 0.15 0.358 0.353
0.48 0.166666666666667 0.0928571428571429 0.15 0.386 0.381
0.56 0.454545454545455 0.239130434782609 0.3 0.528363636363636 0.482
0.229166666666667 0.348484848484849 0.384057971014493 0.7 0.264962121212122 0.370416666666667
0.56 0.454545454545455 0.239130434782609 0.3 0.528363636363636 0.482
0.46 0.242424242424242 0.0434782608695652 0.15 0.394727272727273 0.367
0.12 0 0.107142857142857 0 0.084 0.084
0.34 0.46875 0.371428571428571 0.4 0.378625 0.358
0.12 0 0.15 0 0.084 0.084
0.44 0.181818181818182 0 0.15 0.362545454545455 0.353
0.54 0.424242424242424 0.164285714285714 0.15 0.505272727272727 0.423
0.36 0.333333333333333 0.485507246376812 0.45 0.352 0.387
0.22 0 0.0857142857142857 0 0.154 0.154
0.2 0.151515151515151 0.564285714285714 0.45 0.185454545454545 0.275
0.0600000000000001 0.0303030303030303 0.0142857142857142 0 0.0510909090909092 0.0420000000000001
0.08 0.106060606060606 0.0428571428571428 0 0.0878181818181818 0.056
0.3 0.287878787878788 0.05 0 0.296363636363636 0.21
0.44 0.151515151515151 0.521428571428571 0.45 0.353454545454545 0.443
0.22 0 0.0785714285714286 0 0.154 0.154
0.22 0 0.342857142857143 0 0.154 0.154
0.22 0.393939393939394 0.128571428571429 0.4 0.272181818181818 0.274
0 0 0.0571428571428572 0 0 0
0.42 0.409090909090909 0.382352941176471 0.4 0.416727272727273 0.414
0.22 0 0.0797101449275363 0 0.154 0.154
0.2 0 0.1 0 0.14 0.14
0.46 0.545454545454545 0.0785714285714286 0.15 0.485636363636364 0.367
0 0 0 0 0 0
0.42 0.439393939393939 0.407142857142857 0.25 0.425818181818182 0.369
0.46 0.439393939393939 0.407142857142857 0.25 0.453818181818182 0.397
0 0 0.0571428571428572 0 0 0
0.32 0.515151515151515 0.528571428571429 0.25 0.378545454545455 0.299
0.22 0.181818181818182 0.642857142857143 0 0.208545454545455 0.154
0 0 0.1 0 0 0
0.08 0.181818181818182 0.191176470588235 0 0.110545454545455 0.056
0 0 0.0214285714285715 0 0 0
0.0600000000000001 0 0 0 0.0420000000000001 0.0420000000000001
0.08 0 0.442857142857143 0 0.056 0.056
0.0600000000000001 0.166666666666667 0.2 0 0.0920000000000002 0.0420000000000001
0 0 0 0 0 0
0.22 0.196969696969697 0.471428571428571 0 0.213090909090909 0.154
0.22 0.196969696969697 0.471428571428571 0 0.213090909090909 0.154
0.18 0.196969696969697 0.342857142857143 0 0.185090909090909 0.126
0.4 0.409090909090909 0.1 0.35 0.402727272727273 0.385
0 0 0.328358208955224 0 0 0
0.24 0.203125 0.828571428571429 0 0.2289375 0.168
0 0 0.0928571428571429 0 0 0
0.48 0.439393939393939 0.15 0.9 0.467818181818182 0.606
0.229166666666667 0.121212121212121 0.128571428571429 0 0.196780303030303 0.160416666666667
0 0 0.157142857142857 0 0 0
0.16 0.121212121212121 0.128571428571429 0 0.148363636363636 0.112
0.0600000000000001 0.136363636363636 0.371428571428571 0 0.0829090909090909 0.0420000000000001
0.22 0.257575757575758 0.811594202898551 0 0.231272727272727 0.154
0 0.0606060606060606 0 0 0.0181818181818182 0
0.16 0.121212121212121 0.307142857142857 0 0.148363636363636 0.112
0 0 0.0289855072463768 0 0 0
0.34 0.287878787878788 0 0.1 0.324363636363636 0.268
0.0600000000000001 0.136363636363636 0.36231884057971 0 0.0829090909090909 0.0420000000000001
0.0625 0.136363636363636 0.355072463768116 0 0.0846590909090908 0.04375
0.0600000000000001 0.136363636363636 0.364285714285714 0 0.0829090909090909 0.0420000000000001
0.0600000000000001 0.136363636363636 0.364285714285714 0 0.0829090909090909 0.0420000000000001
0.0600000000000001 0.140625 0.36231884057971 0 0.0841875000000001 0.0420000000000001
0 0 0.0428571428571428 0 0 0
0.26 0.257575757575758 0.892857142857143 0 0.259272727272727 0.182
0.24 0.257575757575758 0.678571428571429 0 0.245272727272727 0.168
0.08 0.0151515151515151 0 0 0.0605454545454545 0.056
0.02 0 0.195652173913043 0 0.014 0.014
0 0 0.178571428571429 0 0 0
0 0 0.178571428571429 0 0 0
0.18 0.196969696969697 0.242857142857143 0 0.185090909090909 0.126
0.66 0.433333333333333 0.166666666666667 0.555555555555556 0.592 0.628666666666667
0.125 0 0.571428571428571 0 0.0875 0.0875
0.12 0 0.582089552238806 0 0.084 0.084
0.08 0.171875 0.0362318840579711 0 0.1075625 0.056
0.1 0 0.5 0 0.07 0.07
0.14 0.363636363636364 0.217391304347826 0.5 0.207090909090909 0.248
0.08 0.181818181818182 0.0735294117647058 0 0.110545454545455 0.056
0.16 0.484848484848485 0.405797101449275 0.45 0.257454545454545 0.247
0.1 0 0.278571428571429 0 0.07 0.07
0.28 0.484848484848485 0.942857142857143 0.45 0.341454545454545 0.331
0 0 0.0869565217391305 0 0 0
0.02 0 0.278571428571429 0 0.014 0.014
0.166666666666667 0.28125 0.260869565217391 0.45 0.201041666666667 0.251666666666667
0.2 0.272727272727273 0.692857142857143 0.45 0.221818181818182 0.275
0.08 0.196969696969697 0.178571428571429 0 0.115090909090909 0.056
0.28 0.46969696969697 0.884057971014493 0.45 0.336909090909091 0.331
0.28 0.46969696969697 0.875 0.45 0.336909090909091 0.331
0.28 0.46969696969697 0.878571428571429 0.45 0.336909090909091 0.331
0.18 0.272727272727273 0.364285714285714 0.45 0.207818181818182 0.261
0.270833333333333 0.453125 0.875 0.35 0.325520833333333 0.294583333333333
0.28 0.46969696969697 0.878571428571429 0.45 0.336909090909091 0.331
0.18 0.272727272727273 0.463768115942029 0.45 0.207818181818182 0.261
0 0 0.0285714285714286 0 0 0
0.08 0 0 0 0.056 0.056
0.18 0.272727272727273 0.457142857142857 0.45 0.207818181818182 0.261
0.28 0.484375 0.878571428571429 0.45 0.3413125 0.331
0.02 0 0.22463768115942 0 0.014 0.014
0.26 0.46969696969697 0.885714285714286 0.45 0.322909090909091 0.317
0.08 0.212121212121212 0.285714285714286 0 0.119636363636364 0.056
0.2 0.272727272727273 0.485714285714286 0.45 0.221818181818182 0.275
0 0 0.107142857142857 0 0 0
0.28 0.484848484848485 0.764285714285714 0.5 0.341454545454545 0.346
0 0 0.00714285714285712 0 0 0
0.08 0.257575757575758 0.25 0.45 0.133272727272727 0.191
0.2 0.1875 0.471428571428571 0 0.19625 0.14
0.18 0.212121212121212 0.271428571428571 0 0.189636363636364 0.126
0.08 0.0757575757575758 0.0142857142857142 0.35 0.0787272727272727 0.161
0.36 0.575757575757576 0.721428571428571 0.8 0.424727272727273 0.492
0.18 0.272727272727273 0.264285714285714 0.45 0.207818181818182 0.261
0.08 0.227272727272727 0.2 0 0.124181818181818 0.056
0.18 0.303030303030303 0.55 0.35 0.216909090909091 0.231
0 0 0 0 0 0
0 0.181818181818182 0 0 0.0545454545454546 0
0.18 0.454545454545455 0.192857142857143 0.45 0.262363636363636 0.261
0 0 0.1 0 0 0
0.1 0.0909090909090909 0.221428571428571 0.35 0.0972727272727273 0.175
0 0 0 0 0 0
0.18 0.454545454545455 0.171428571428571 0.45 0.262363636363636 0.261
0.36 0.560606060606061 0.721428571428571 0.8 0.420181818181818 0.492
0 0 0.0928571428571429 0 0 0
0.08 0.0454545454545454 0.0142857142857142 0 0.0696363636363636 0.056
0.24 0.484848484848485 0.421428571428571 0.05 0.313454545454545 0.183
0 0 0.00714285714285712 0 0 0
0.32 0.515625 0.857142857142857 0.05 0.3786875 0.239
0.1 0.0454545454545454 0.171428571428571 0 0.0836363636363636 0.07
0 0 0.417910447761194 0 0 0
0 0 0.00714285714285712 0 0 0
0 0 0.0928571428571429 0 0 0
0 0 0.0074626865671642 0 0 0
0 0 0.135714285714286 0 0 0
0 0 0.00714285714285712 0 0 0
0.38 0.333333333333333 0.05 0.5 0.366 0.416
0.48 0.5 0.644927536231884 0.1 0.486 0.366
0 0 0.0571428571428572 0 0 0
0 0 0.2 0 0 0
0.52 0.515151515151515 0.278571428571429 0.9 0.518545454545455 0.634
0 0 0.0797101449275363 0 0 0
0 0 0.078125 0 0 0
0.02 0.0303030303030303 0.335714285714286 0 0.0230909090909091 0.014
0.166666666666667 0.296875 0 0.05 0.205729166666667 0.131666666666667
0.38 0.46969696969697 0.0928571428571429 0.1 0.406909090909091 0.296
0 0 0.0571428571428572 0 0 0
0.02 0.0303030303030303 0.55 0 0.0230909090909091 0.014
0.02 0.0303030303030303 0.521428571428571 0 0.0230909090909091 0.014
0.38 0.46969696969697 0.228571428571429 0.1 0.406909090909091 0.296
0.395833333333333 0.46969696969697 0.235714285714286 0.1 0.417992424242424 0.307083333333333
0.58 0.5 0.114285714285714 0.9 0.556 0.676
0.4 0.46969696969697 0.242857142857143 0.1 0.420909090909091 0.31
0.02 0.0303030303030303 0.6 0 0.0230909090909091 0.014
0 0 0.1 0 0 0
0.42 0.53030303030303 0.785714285714286 0.1 0.453090909090909 0.324
0.5625 0.46969696969697 0.114285714285714 0.9 0.534659090909091 0.66375
0.1 0.136363636363636 0.323529411764706 0 0.110909090909091 0.07
0 0 0.0144927536231884 0 0 0
0.5 0.348484848484849 0.292857142857143 0.9 0.454545454545455 0.62
0.5 0.348484848484849 0.285714285714286 0.9 0.454545454545455 0.62
0.1 0.136363636363636 0.328571428571429 0 0.110909090909091 0.07
0.5 0.348484848484849 0.369565217391304 0.9 0.454545454545455 0.62
0.08 0.378787878787879 0.181159420289855 0.05 0.169636363636364 0.071
0.48 0.348484848484849 0.282608695652174 0.9 0.440545454545455 0.606
0.458333333333333 0.348484848484849 0.289855072463768 0.9 0.425378787878788 0.590833333333333
0.391304347826087 0.287878787878788 0.375 0.05 0.360276679841897 0.288913043478261
0.32 0.136363636363636 0.0428571428571428 0.05 0.264909090909091 0.239
0.42 0.272727272727273 0.378571428571429 0.05 0.375818181818182 0.309
0.1 0.136363636363636 0.326086956521739 0 0.110909090909091 0.07
0 0 0 0 0 0
0.5 0.348484848484849 0.282608695652174 0.9 0.454545454545455 0.62
0.42 0.296875 0.428571428571429 0.05 0.3830625 0.309
0.32 0.136363636363636 0.107142857142857 0.05 0.264909090909091 0.239
0.08 0.390625 0 0.05 0.1731875 0.071
0.42 0.272727272727273 0.492857142857143 0.05 0.375818181818182 0.309
0.42 0.227272727272727 0.478571428571429 0.05 0.362181818181818 0.309
0.42 0.227272727272727 0.471428571428571 0.05 0.362181818181818 0.309
0.42 0.227272727272727 0.471428571428571 0.05 0.362181818181818 0.309
0.44 0.227272727272727 0.478260869565217 0.05 0.376181818181818 0.323
0.104166666666667 0.363636363636364 0.154411764705882 0.0555555555555556 0.182007575757576 0.0895833333333336
0.08 0.363636363636364 0.142857142857143 0.05 0.165090909090909 0.071
0.395833333333333 0.227272727272727 0.471428571428571 0.05 0.345265151515151 0.292083333333333
0.416666666666667 0.227272727272727 0.471014492753623 0.05 0.359848484848485 0.306666666666667
0.42 0.227272727272727 0.471428571428571 0.05 0.362181818181818 0.309
0.42 0.227272727272727 0.471428571428571 0.05 0.362181818181818 0.309
0.395833333333333 0.227272727272727 0.471014492753623 0.05 0.345265151515151 0.292083333333333
0.431818181818182 0.227272727272727 0.464285714285714 0.05 0.370454545454545 0.317272727272727
0.5 0.393939393939394 0.471428571428571 0.5 0.468181818181818 0.5
0.42 0.242424242424242 0.471428571428571 0.05 0.366727272727273 0.309
0.42 0.227272727272727 0.471428571428571 0.05 0.362181818181818 0.309
0.42 0.227272727272727 0.471428571428571 0.05 0.362181818181818 0.309
0.42 0.227272727272727 0.478571428571429 0.05 0.362181818181818 0.309
0.42 0.227272727272727 0.471014492753623 0.05 0.362181818181818 0.309
0.416666666666667 0.227272727272727 0.477611940298508 0.05 0.359848484848485 0.306666666666667
0.42 0.234375 0.477941176470588 0.05 0.3643125 0.309
0.42 0.227272727272727 0.471428571428571 0.0555555555555556 0.362181818181818 0.310666666666667
0.42 0.227272727272727 0.478571428571429 0.05 0.362181818181818 0.309
0.4375 0.227272727272727 0.471428571428571 0.05 0.374431818181818 0.32125
0.42 0.227272727272727 0.471428571428571 0.05 0.362181818181818 0.309
0.42 0.227272727272727 0.478260869565217 0.05 0.362181818181818 0.309
0.42 0.227272727272727 0.471428571428571 0.05 0.362181818181818 0.309
0.42 0.227272727272727 0.471428571428571 0.05 0.362181818181818 0.309
0.42 0.227272727272727 0.471428571428571 0.05 0.362181818181818 0.309
0.42 0.227272727272727 0.471014492753623 0.05 0.362181818181818 0.309
0.42 0.227272727272727 0.471428571428571 0.05 0.362181818181818 0.309
0.42 0.227272727272727 0.471428571428571 0.05 0.362181818181818 0.309
0.42 0.227272727272727 0.471428571428571 0.05 0.362181818181818 0.309
0.42 0.227272727272727 0.471428571428571 0.05 0.362181818181818 0.309
0.42 0.227272727272727 0.471428571428571 0.05 0.362181818181818 0.309
0 0 0.0357142857142857 0 0 0
0 0.0757575757575758 0.164285714285714 0.4 0.0227272727272727 0.12
0.02 0.0757575757575758 0.166666666666667 0.4 0.0367272727272727 0.134
0.395833333333333 0.227272727272727 0.521739130434783 0.05 0.345265151515151 0.292083333333333
0.42 0.227272727272727 0.536764705882353 0.05 0.362181818181818 0.309
0.14 0.125 0.0785714285714286 0.05 0.1355 0.113
0.02 0.0757575757575758 0.114285714285714 0.45 0.0367272727272727 0.149
0.42 0.303030303030303 0.721428571428571 0.5 0.384909090909091 0.444
0.2 0.196969696969697 0.0869565217391305 0.05 0.199090909090909 0.155
0.18 0.257575757575758 0.6 0.45 0.203272727272727 0.261
0.125 0 0.0428571428571428 0 0.0875 0.0875
0 0 0 0 0 0
0.38 0.348484848484849 0.892857142857143 0.5 0.370545454545455 0.416
0.12 0.0454545454545454 0.335714285714286 0.45 0.0976363636363636 0.219
0.333333333333333 0.303030303030303 0.892857142857143 0.5 0.324242424242424 0.383333333333333
0.12 0.0454545454545454 0.314285714285714 0.45 0.0976363636363636 0.219
0.104166666666667 0.0454545454545454 0.314285714285714 0.45 0.0865530303030305 0.207916666666667
0.12 0.046875 0.436507936507937 0.45 0.0980625 0.219
0 0 0.0785714285714286 0 0 0
0.24 0.242424242424242 0.0928571428571429 0.05 0.240727272727273 0.183
0.1 0.0454545454545454 0.335714285714286 0.45 0.0836363636363636 0.205
0 0 0.0434782608695652 0 0 0
0 0.136363636363636 0 0 0.0409090909090908 0
0.36 0.242424242424242 0.107142857142857 0.05 0.324727272727273 0.267
0.1 0.0454545454545454 0.289855072463768 0.45 0.0836363636363636 0.205
0.14 0.0454545454545454 0.357142857142857 0.45 0.111636363636364 0.233
0.125 0.0454545454545454 0.5 0.45 0.101136363636364 0.2225
0.1 0.0454545454545454 0.3 0.4 0.0836363636363636 0.19
0.48 0.363636363636364 0.757142857142857 0.45 0.445090909090909 0.471
0.42 0.287878787878788 0.435714285714286 0.85 0.380363636363636 0.549
0.42 0.303030303030303 0.753623188405797 0.5 0.384909090909091 0.444
0.2 0.378787878787879 0.457142857142857 0.85 0.253636363636364 0.395
0.04 0.106060606060606 0.142857142857143 0.5 0.0598181818181818 0.178
0.48 0.378787878787879 0.135714285714286 0.05 0.449636363636364 0.351
0 0 0 0 0 0
0.1 0.46969696969697 0.3 0.25 0.210909090909091 0.145
0 0 0.114285714285714 0 0 0
0.375 0.0909090909090909 0.25 0 0.289772727272727 0.2625
0 0 0.0714285714285714 0 0 0
0.36 0.0909090909090909 0.25 0 0.279272727272727 0.252
0.36 0.0909090909090909 0.257142857142857 0 0.279272727272727 0.252
0.62 0.303030303030303 0.278571428571429 0.1 0.524909090909091 0.464
0.62 0.303030303030303 0.335714285714286 0.1 0.524909090909091 0.464
0 0.0454545454545454 0.207142857142857 0.55 0.0136363636363636 0.165
0 0 0 0 0 0
0 0 0.0142857142857142 0 0 0
0.26 0.333333333333333 0.471428571428571 0.65 0.282 0.377
0.24 0.212121212121212 0.0785714285714286 0.1 0.231636363636364 0.198
0.24 0.257575757575758 0.228571428571429 0.65 0.245272727272727 0.363
0.14 0.106060606060606 0.171428571428571 0 0.129818181818182 0.098
0.22 0.257575757575758 0.35 0.65 0.231272727272727 0.349
0.22 0.227272727272727 0.271428571428571 0.65 0.222181818181818 0.349
0.26 0.212121212121212 0.157142857142857 0.15 0.245636363636364 0.227
0.28 0.287878787878788 0.357142857142857 0.15 0.282363636363636 0.241
0 0 0.0571428571428572 0 0 0
0.14 0.121212121212121 0.0857142857142857 0 0.134363636363636 0.098
0 0 0.114285714285714 0 0 0
0 0 0.121428571428571 0 0 0
0.16 0.0757575757575758 0.0357142857142857 0 0.134727272727273 0.112
0.16 0.0757575757575758 0.0357142857142857 0 0.134727272727273 0.112
0.22 0.242424242424242 0.407142857142857 0.35 0.226727272727273 0.259
0 0 0 0 0 0
0.48 0.151515151515151 0.578571428571429 0.35 0.381454545454545 0.441
0 0 0.0217391304347826 0 0 0
0.28 0.151515151515151 0.107142857142857 0.35 0.241454545454545 0.301
0.145833333333333 0 0.227272727272727 0 0.102083333333333 0.102083333333333
0 0 0.0857142857142857 0 0 0
0.52 0.848484848484849 0.0357142857142857 0.65 0.618545454545455 0.559
0 0 0.0289855072463768 0 0 0
0.34 0 0.192857142857143 0 0.238 0.238
0.28 0.303030303030303 0.335714285714286 0.25 0.286909090909091 0.271
0.1 0 0.0285714285714286 0.25 0.07 0.145
0.54 0.318181818181818 0.385714285714286 0.5 0.473454545454545 0.528
0 0 0 0 0 0
0.54 0.318181818181818 0.478571428571429 0.5 0.473454545454545 0.528
0 0.287878787878788 0.0367647058823529 0.1 0.0863636363636364 0.03
0.14 0.333333333333333 0.239130434782609 0.25 0.198 0.173
0.48 0.712121212121212 0.192857142857143 0.5 0.549636363636364 0.486
0.1 0 0.1 0.15 0.07 0.115
0 0.272727272727273 0.0857142857142857 0.1 0.0818181818181819 0.03
0 0 0.142857142857143 0 0 0
0.291666666666667 0.0303030303030303 0.376811594202899 0 0.213257575757576 0.204166666666667
0 0 0.121428571428571 0 0 0
0.1 0.0454545454545454 0.1 0.2 0.0836363636363636 0.13
0 0 0.0428571428571428 0 0 0
0.1 0.0303030303030303 0.342857142857143 0.25 0.0790909090909091 0.145
0 0 0.05 0 0 0
0.1 0.0303030303030303 0.3 0.25 0.0790909090909091 0.145
0.2 0.0757575757575758 0.543478260869565 0.45 0.162727272727273 0.275
0.1 0.0303030303030303 0.45 0.25 0.0790909090909091 0.145
0.1 0.193548387096774 0.264285714285714 0.2 0.128064516129032 0.13
0.2 0.257575757575758 0.671428571428571 0.45 0.217272727272727 0.275
0.22 0.136363636363636 0.0714285714285714 0.3 0.194909090909091 0.244
0.1 0.212121212121212 0.214285714285714 0.2 0.133636363636364 0.13
0.58 0.575757575757576 0.142857142857143 0.15 0.578727272727273 0.451
0.28 0.378787878787879 0.321428571428571 0.6 0.309636363636364 0.376
0 0 0.0507246376811594 0 0 0
0.2 0.151515151515151 0.0285714285714286 0.3 0.185454545454545 0.23
0.26 0.166666666666667 0.585714285714286 0.25 0.232 0.257
0.18 0.303030303030303 0.264705882352941 0.65 0.216909090909091 0.321
0.52 0.106060606060606 0.407142857142857 0.15 0.395818181818182 0.409
0.58 0.166666666666667 0.5 0.45 0.456 0.541
0.5625 0.166666666666667 0.5 0.45 0.44375 0.52875
0.604166666666667 0.166666666666667 0.528571428571429 0.45 0.472916666666667 0.557916666666667
0 0 0.05 0 0 0
0.62 0.166666666666667 0.557971014492754 0.45 0.484 0.569
0.62 0.166666666666667 0.585714285714286 0.45 0.484 0.569
0.62 0.166666666666667 0.585714285714286 0.45 0.484 0.569
0.56 0.106060606060606 0.414285714285714 0.15 0.423818181818182 0.437
0.62 0.166666666666667 0.579710144927536 0.45 0.484 0.569
0.0600000000000001 0.0606060606060606 0.171428571428571 0.3 0.0601818181818183 0.132
0.104166666666667 0 0.414285714285714 0 0.0729166666666669 0.0729166666666669
0.3 0.287878787878788 0.207142857142857 0.55 0.296363636363636 0.375
0 0 0.0373134328358209 0 0 0
0.04 0.0151515151515151 0.435714285714286 0 0.0325454545454545 0.028
0.125 0.03125 0.442028985507246 0.05 0.096875 0.1025
0.12 0.318181818181818 0.0857142857142857 0.15 0.179454545454545 0.129
0.22 0.515151515151515 0.566176470588235 0.2 0.308545454545455 0.214
0 0 0.0571428571428572 0 0 0
0.2 0.5 0.558823529411765 0.2 0.29 0.2
0 0 0.0214285714285715 0 0 0
0.0600000000000001 0.484848484848485 0 0.2 0.187454545454546 0.102
0.28 0.121212121212121 0.107142857142857 0 0.232363636363636 0.196
0.0600000000000001 0.5 0 0.2 0.192 0.102
0 0 0.0714285714285714 0 0 0
0.44 0.166666666666667 0.664285714285714 0.1 0.358 0.338
0.543478260869565 0.672413793103448 0.681818181818182 0.35 0.58215892053973 0.485434782608695
0.64 0.196969696969697 0.671641791044776 0.1 0.507090909090909 0.478
0.62 0.196969696969697 0.635714285714286 0.1 0.493090909090909 0.464
0.62 0.196969696969697 0.702898550724638 0.1 0.493090909090909 0.464
0.0600000000000001 0.196969696969697 0 0.1 0.101090909090909 0.0720000000000001
0.44 0 0.00735294117647056 0 0.308 0.308
0.14 0.196969696969697 0.257142857142857 0.1 0.157090909090909 0.128
0.14 0.196969696969697 0.611940298507463 0.1 0.157090909090909 0.128
0 0 0.00714285714285712 0 0 0
0 0.106060606060606 0.0144927536231884 0 0.0318181818181818 0
0 0 0.0142857142857142 0 0 0
0.16 0.196969696969697 0.542857142857143 0.1 0.171090909090909 0.142
0.16 0.196969696969697 0.342857142857143 0.1 0.171090909090909 0.142
0.22 0.727272727272727 0.811594202898551 0.8 0.372181818181818 0.394
0 0 0.457142857142857 0 0 0
0.2 0.818181818181818 0.1 0.8 0.385454545454545 0.38
0.2 0.818181818181818 0.147058823529412 0.8 0.385454545454545 0.38
0.2 0.818181818181818 0.1 0.75 0.385454545454545 0.365
0.56 0.818181818181818 0.142857142857143 0.85 0.637454545454545 0.647
0.2 0.818181818181818 0.1 0.8 0.385454545454545 0.38
0.22 0.828125 0.409090909090909 0.8 0.4024375 0.394
0 0 0.107142857142857 0 0 0
0.1 0.575757575757576 0.0289855072463768 0.4 0.242727272727273 0.19
0.195652173913043 0.818181818181818 0.463235294117647 0.8 0.382411067193675 0.37695652173913
0.4375 0.106060606060606 0.771428571428571 0.85 0.338068181818182 0.56125
0.36 0 0.278571428571429 0.0555555555555556 0.252 0.268666666666667
0.12 0 0.264285714285714 0 0.084 0.084
0.32 0.136363636363636 0.05 0.15 0.264909090909091 0.269
0.04 0 0.164285714285714 0 0.028 0.028
0.354166666666667 0.121212121212121 0.292857142857143 0.15 0.284280303030303 0.292916666666667
0.22 0.787878787878788 0.318840579710145 0 0.390363636363636 0.154
0.18 0.787878787878788 0.235714285714286 0 0.362363636363636 0.126
0.16 0.742424242424242 0.171428571428571 0 0.334727272727273 0.112
0.28 0.787878787878788 0.271428571428571 0 0.432363636363636 0.196
0.28 0 0.371428571428571 0 0.196 0.196
0.04 0 0.25 0 0.028 0.028
0.0600000000000001 0 0.328571428571429 0 0.0420000000000001 0.0420000000000001
0.0600000000000001 0 0.328571428571429 0 0.0420000000000001 0.0420000000000001
0.0600000000000001 0 0.328571428571429 0 0.0420000000000001 0.0420000000000001
0.1 0.0606060606060606 0.114285714285714 0.85 0.0881818181818182 0.325
0.28 0.818181818181818 0.278571428571429 0 0.441454545454545 0.196
0.4 0.121212121212121 0.342857142857143 0.15 0.316363636363636 0.325
0.02 0 0.13768115942029 0 0.014 0.014
0.1 0.046875 0.0571428571428572 0.85 0.0840625 0.325
0.46 0.0909090909090909 0.135714285714286 0.85 0.349272727272727 0.577
0.36 0.0303030303030303 0.0362318840579711 0 0.261090909090909 0.252
0.1 0.0454545454545454 0.0652173913043478 0.85 0.0836363636363636 0.325
0 0 0.0285714285714286 0 0 0
0.48 0.0757575757575758 0.185714285714286 0.85 0.358727272727273 0.591
0.4 0.848484848484849 0.707142857142857 0 0.534545454545455 0.28
0.34 0.0303030303030303 0.0928571428571429 0 0.247090909090909 0.238
0.34 0.848484848484849 0.0214285714285715 0 0.492545454545455 0.238
0.1 0.0454545454545454 0.072463768115942 0.85 0.0836363636363636 0.325
0 0 0.242857142857143 0 0 0
0.125 0.0454545454545454 0.0797101449275363 0.833333333333333 0.101136363636364 0.3375
0.18 0.0757575757575758 0.507142857142857 0.15 0.148727272727273 0.171
0.36 0.106060606060606 0.1 0.15 0.283818181818182 0.297
0.08 0.0757575757575758 0 0.15 0.0787272727272727 0.101
0.34 0.106060606060606 0.108695652173913 0.15 0.269818181818182 0.283
0.34 0.106060606060606 0.1 0.15 0.269818181818182 0.283
0.1 0 0.0785714285714286 0 0.07 0.07
0.14 0.136363636363636 0.05 0.35 0.138909090909091 0.203
0.18 0.136363636363636 0.0928571428571429 0.35 0.166909090909091 0.231
0.2 0.621212121212121 0.347826086956522 0 0.326363636363636 0.14
0.2 0.609375 0.364285714285714 0 0.3228125 0.14
0.2 0.575757575757576 0.264285714285714 0 0.312727272727273 0.14
0.1875 0.583333333333333 0.357142857142857 0 0.30625 0.13125
0.14 0.257575757575758 0.05 0.4 0.175272727272727 0.218
0.4375 0.0303030303030303 0.592857142857143 0.25 0.315340909090909 0.38125
0 0 0.0357142857142857 0 0 0
0.36 0.0606060606060606 0.0942028985507246 0.1 0.270181818181818 0.282
0.2 0 0.00714285714285712 0.05 0.14 0.155
0 0 0.135714285714286 0 0 0
0.4 0.575757575757576 0.228571428571429 0.05 0.452727272727273 0.295
0.4 0.575757575757576 0.192857142857143 0.05 0.452727272727273 0.295
0.16 0.0454545454545454 0.00714285714285712 0 0.125636363636364 0.112
0.32 0.560606060606061 0.578571428571429 0.05 0.392181818181818 0.239
0.18 0.378787878787879 0.125 0.9 0.239636363636364 0.396
0.46 0.333333333333333 0.264285714285714 0.5 0.422 0.472
0.02 0.0454545454545454 0.123188405797101 0.1 0.0276363636363636 0.044
0.16 0.0454545454545454 0.157142857142857 0.1 0.125636363636364 0.142
0.28 0.287878787878788 0.0928571428571429 0.4 0.282363636363636 0.316
0.26 0.0606060606060606 0.00735294117647056 0 0.200181818181818 0.182
0.208333333333333 0.580645161290323 0.476923076923077 0.5 0.32002688172043 0.295833333333333
0.34 0.287878787878788 0.101449275362319 0.4 0.324363636363636 0.358
0.34 0.287878787878788 0.15 0.45 0.324363636363636 0.373
0.34 0.287878787878788 0.0928571428571429 0.4 0.324363636363636 0.358
0.5 0.287878787878788 0.0928571428571429 0.4 0.436363636363636 0.47
0 0 0.0285714285714286 0 0 0
0.3 0.136363636363636 0.135714285714286 0.5 0.250909090909091 0.36
0.0416666666666666 0.015625 0.202898550724638 0 0.0338541666666666 0.0291666666666666
0.34 0.166666666666667 0.378571428571429 0.1 0.288 0.268
0 0.0757575757575758 0 0 0.0227272727272727 0
0.24 0.121212121212121 0.207142857142857 0.1 0.204363636363636 0.198
0.08 0.0606060606060606 0.142857142857143 0 0.0741818181818182 0.056
0.04 0 0 0 0.028 0.028
0.32 0.181818181818182 0.35 0.1 0.278545454545455 0.254
0.24 0.121212121212121 0.207142857142857 0.1 0.204363636363636 0.198
0.14 0.575757575757576 0.75 0.1 0.270727272727273 0.128
0.22 0.151515151515151 0.278571428571429 0.1 0.199454545454545 0.184
0.32 0.333333333333333 0.528571428571429 0.2 0.324 0.284
0.1 0.181818181818182 0.257142857142857 0.1 0.124545454545455 0.1
0.56 0.287878787878788 0 0.8 0.478363636363636 0.632
0.1 0.181818181818182 0.235714285714286 0.1 0.124545454545455 0.1
0.22 0.151515151515151 0.27536231884058 0.1 0.199454545454545 0.184
0.1 0.378787878787879 0.15 0 0.183636363636364 0.07
0.22 0.151515151515151 0.271428571428571 0.1 0.199454545454545 0.184
0.22 0.151515151515151 0.271428571428571 0.1 0.199454545454545 0.184
0.125 0.151515151515151 0.207142857142857 0.1 0.132954545454545 0.1175
0.22 0.151515151515151 0.271428571428571 0.1 0.199454545454545 0.184
0.34 0.575757575757576 0.857142857142857 0.1 0.410727272727273 0.268
0.02 0 0.15 0 0.014 0.014
0.56 0.287878787878788 0.0149253731343284 0.8 0.478363636363636 0.632
0.1 0 0.0735294117647058 0 0.07 0.07
0.1 0 0.0785714285714286 0 0.07 0.07
0.2 0.196969696969697 0.457142857142857 0.1 0.199090909090909 0.17
0.1 0.363636363636364 0.192857142857143 0 0.179090909090909 0.07
0.02 0 0.152173913043478 0 0.014 0.014
0.145833333333333 0.333333333333333 0.257142857142857 0 0.202083333333333 0.102083333333333
0.14 0.328125 0.107142857142857 0 0.1964375 0.098
0 0.0454545454545454 0 0 0.0136363636363636 0
0.145833333333333 0.333333333333333 0.108695652173913 0 0.202083333333333 0.102083333333333
0 0 0.0785714285714286 0 0 0
0.3 0.242424242424242 0.869565217391304 0.3 0.282727272727273 0.3
0.12 0.0151515151515151 0.178571428571429 0 0.0885454545454545 0.084
0.02 0 0.25 0 0.014 0.014
0.3 0.242424242424242 0.864285714285714 0.3 0.282727272727273 0.3
0.08 0.227272727272727 0.185714285714286 0.3 0.124181818181818 0.146
0.08 0.227272727272727 0.188405797101449 0.3 0.124181818181818 0.146
0.02 0 0.195652173913043 0 0.014 0.014
0.1 0.0151515151515151 0.0571428571428572 0 0.0745454545454545 0.07
0.08 0.227272727272727 0.239130434782609 0.3 0.124181818181818 0.146
0.34 0.257575757575758 0.885714285714286 0.3 0.315272727272727 0.328
0.1 0.0303030303030303 0.0571428571428572 0 0.0790909090909091 0.07
0.02 0 0.05 0 0.014 0.014
0.32 0.439393939393939 0.271428571428571 0 0.355818181818182 0.224
0.08 0.151515151515151 0.328358208955224 0 0.101454545454545 0.056
0 0 0.192857142857143 0 0 0
0.28 0.515151515151515 0.0714285714285714 0 0.350545454545454 0.196
0 0 0 0 0 0
0.34 0.296875 0.333333333333333 0.9 0.3270625 0.508
0.24 0 0.185714285714286 0 0.168 0.168
0 0 0.478571428571429 0 0 0
0 0 0.0217391304347826 0 0 0
0 0 0.0142857142857142 0 0 0
0.12 0.424242424242424 0.0857142857142857 0.1 0.211272727272727 0.114
0.125 0.409090909090909 0.0808823529411765 0.1 0.210227272727273 0.1175
0.36 0.378787878787879 0.278571428571429 0.3 0.365636363636364 0.342
0.4 0.378787878787879 0.278571428571429 0.3 0.393636363636364 0.37
0.347826086956522 0.378787878787879 0.278571428571429 0.3 0.357114624505929 0.333478260869565
0.36 0.378787878787879 0.278571428571429 0.3 0.365636363636364 0.342
0.36 0.378787878787879 0.292857142857143 0.3 0.365636363636364 0.342
0.52 0.424242424242424 0.101449275362319 0.1 0.491272727272727 0.394
0.456521739130435 0.636363636363636 0.307142857142857 0.45 0.510474308300395 0.454565217391304
0.0600000000000001 0.348484848484849 0.00714285714285712 0.15 0.146545454545455 0.0870000000000001
0.5 0.636363636363636 0.292857142857143 0.45 0.540909090909091 0.485
0.24 0.363636363636364 0.485714285714286 0.55 0.277090909090909 0.333
0.5 0.636363636363636 0.239130434782609 0.45 0.540909090909091 0.485
0.5 0.636363636363636 0.185714285714286 0.45 0.540909090909091 0.485
0.24 0.136363636363636 0.478571428571429 0.5 0.208909090909091 0.318
0 0 0.115942028985507 0 0 0
0.24 0.136363636363636 0.421428571428571 0.5 0.208909090909091 0.318
0.02 0 0.107142857142857 0 0.014 0.014
0 0 0.0357142857142857 0 0 0
0.478260869565217 0.348484848484849 0.717391304347826 0.277777777777778 0.439328063241107 0.418115942028985
0.02 0.272727272727273 0.0571428571428572 0.1 0.0958181818181819 0.044
0.02 0 0.107142857142857 0 0.014 0.014
0.52 0.645161290322581 0.292857142857143 0.75 0.557548387096774 0.589
0 0 0 0 0 0
0.0434782608695652 0.272727272727273 0.072463768115942 0.1 0.112252964426878 0.0604347826086956
0.26 0.106060606060606 0.664285714285714 0.15 0.213818181818182 0.227
0.28 0.106060606060606 0.75 0.15 0.227818181818182 0.241
0 0.296875 0.0579710144927537 0.1 0.0890625 0.03
0 0 0.00714285714285712 0 0 0
0 0.287878787878788 0.0571428571428572 0.1 0.0863636363636364 0.03
0.34 0.348484848484849 0.0571428571428572 0.15 0.342545454545455 0.283
0.56 0.181818181818182 0.271428571428571 0.15 0.446545454545455 0.437
0.56 0.1875 0.260869565217391 0.15 0.44825 0.437
0.583333333333333 0.181818181818182 0.272058823529412 0.15 0.462878787878788 0.453333333333333
0.56 0.181818181818182 0.271428571428571 0.15 0.446545454545455 0.437
0 0 0.00714285714285712 0.05 0 0.015
0.24 0.151515151515151 0.580882352941176 0.2 0.213454545454545 0.228
0.56 0.234375 0.478571428571429 0.15 0.4623125 0.437
0.56 0.234375 0.5 0.15 0.4623125 0.437
0 0 0.00714285714285712 0 0 0
0.24 0.621212121212121 0.0642857142857143 0.7 0.354363636363636 0.378
0 0 0.05 0 0 0
0.22 0.636363636363636 0 0.35 0.344909090909091 0.259
0 0 0.00714285714285712 0 0 0
0.56 0.181818181818182 0.714285714285714 0.5 0.446545454545455 0.542
0.56 0.181818181818182 0.714285714285714 0.5 0.446545454545455 0.542
0.56 0.181818181818182 0.714285714285714 0.5 0.446545454545455 0.542
0.56 0.181818181818182 0.692857142857143 0.5 0.446545454545455 0.542
0.56 0.196969696969697 0.257142857142857 0.25 0.451090909090909 0.467
0 0 0.0142857142857142 0 0 0
0.375 0.212121212121212 0.192857142857143 0.25 0.326136363636364 0.3375
0.2 0.0151515151515151 0.128571428571429 0 0.144545454545455 0.14
0.28 0.515151515151515 0.528571428571429 0.75 0.350545454545454 0.421
0.34 0.257575757575758 0.608695652173913 0 0.315272727272727 0.238
0.3 0.257575757575758 0.235714285714286 0 0.287272727272727 0.21
0.32 0.257575757575758 0.442857142857143 0 0.301272727272727 0.224
0.24 0.0151515151515151 0.278571428571429 0 0.172545454545455 0.168
0.0434782608695652 0.5 0.135714285714286 0.5 0.180434782608696 0.180434782608696
0.02 0.5 0.135714285714286 0.5 0.164 0.164
0.02 0 0.257142857142857 0 0.014 0.014
0 0 0.0142857142857142 0 0 0
0.22 0.0151515151515151 0.514285714285714 0 0.158545454545455 0.154
0.56 0.0454545454545454 0.542857142857143 0.15 0.405636363636364 0.437
0.208333333333333 0.181818181818182 0.1 0.25 0.200378787878788 0.220833333333333
0.208333333333333 0.181818181818182 0.0217391304347826 0.25 0.200378787878788 0.220833333333333
0.22 0.15625 0.1 0.25 0.200875 0.229
0.22 0.196969696969697 0.107142857142857 0.25 0.213090909090909 0.229
0.22 0.196969696969697 0.107142857142857 0.25 0.213090909090909 0.229
0 0 0.0142857142857142 0 0 0
0.22 0.196969696969697 0 0.277777777777778 0.213090909090909 0.237333333333333
0.24 0.196969696969697 0.108695652173913 0.25 0.227090909090909 0.243
0.22 0.196969696969697 0.107142857142857 0.25 0.213090909090909 0.229
0.12 0.151515151515151 0.0142857142857142 0.4 0.129454545454545 0.204
0.16 0.46969696969697 0.217391304347826 0.75 0.252909090909091 0.337
0.12 0.409090909090909 0.2 0.75 0.206727272727273 0.309
0.22 0.227272727272727 0.107142857142857 0.25 0.222181818181818 0.229
0.22 0.212121212121212 0.107142857142857 0.25 0.217636363636364 0.229
0.22 0.227272727272727 0.107142857142857 0.25 0.222181818181818 0.229
0.22 0.212121212121212 0.107142857142857 0.25 0.217636363636364 0.229
0 0 0.121428571428571 0 0 0
0.12 0.409090909090909 0.185714285714286 0.75 0.206727272727273 0.309
0.22 0.196969696969697 0.107142857142857 0.25 0.213090909090909 0.229
0.02 0 0.0454545454545454 0 0.014 0.014
0.12 0.151515151515151 0.0142857142857142 0.4 0.129454545454545 0.204
0.22 0.212121212121212 0.114285714285714 0.25 0.217636363636364 0.229
0.2 0.424242424242424 0.328571428571429 0.35 0.267272727272727 0.245
0.3 0.212121212121212 0.17910447761194 0.45 0.273636363636364 0.345
0.2 0.166666666666667 0.0214285714285715 0.05 0.19 0.155
0.14 0.454545454545455 0.307142857142857 0.1 0.234363636363636 0.128
0 0 0.0214285714285715 0 0 0
0.18 0.348484848484849 0.202898550724638 0.45 0.230545454545455 0.261
0.1 0.0454545454545454 0.0285714285714286 0.4 0.0836363636363636 0.19
0.0208333333333334 0 0 0 0.0145833333333334 0.0145833333333334
0.104166666666667 0.0454545454545454 0.0571428571428572 0.2 0.0865530303030305 0.132916666666667
0.3 0.560606060606061 0.257142857142857 0.55 0.378181818181818 0.375
0 0 0.214285714285714 0 0 0
0.52 0.378787878787879 0.15 0.25 0.477636363636364 0.439
0.28 0.666666666666667 0.328571428571429 0.5 0.396 0.346
0.38 0.181818181818182 0.0808823529411765 0.15 0.320545454545455 0.311
0.14 0.709677419354839 0.05 0.8 0.310903225806452 0.338
0.125 0.727272727272727 0.05 0.8 0.305681818181818 0.3275
0.36 0.0909090909090909 0.292857142857143 0.05 0.279272727272727 0.267
0.25 0.848484848484849 0.698529411764706 0.85 0.429545454545455 0.43
0.1 0.0606060606060606 0.564285714285714 0.0555555555555556 0.0881818181818182 0.0866666666666667
0.204545454545455 0.84375 0.649253731343284 0.85 0.396306818181818 0.398181818181819
0.12 0.0454545454545454 0.0571428571428572 0 0.0976363636363636 0.084
0.18 0.787878787878788 0.121428571428571 0.8 0.362363636363636 0.366
0.26 0 0.181159420289855 0 0.182 0.182
0.26 0 0.178571428571429 0 0.182 0.182
0.1 0.0606060606060606 0.5 0.05 0.0881818181818182 0.085
0.18 0.787878787878788 0.121428571428571 0.8 0.362363636363636 0.366
0.18 0.787878787878788 0.128571428571429 0.8 0.362363636363636 0.366
0 0 0.111940298507463 0 0 0
0.56 0.106060606060606 0.25 0.15 0.423818181818182 0.437
0.02 0 0.417910447761194 0 0.014 0.014
0.2 0.787878787878788 0.428571428571429 0.777777777777778 0.376363636363636 0.373333333333333
0.1 0.0606060606060606 0.114285714285714 0.05 0.0881818181818182 0.085
0.26 0 0.0928571428571429 0 0.182 0.182
0.3 0.106060606060606 0 0.15 0.241818181818182 0.255
0.16 0.0454545454545454 0.0434782608695652 0 0.125636363636364 0.112
0.16 0.0454545454545454 0.0428571428571428 0 0.125636363636364 0.112
0.3 0.106060606060606 0 0.15 0.241818181818182 0.255
0.0681818181818182 0.0625 0.106060606060606 0.05 0.0664772727272727 0.0627272727272727
0 0 0.0144927536231884 0 0 0
0.56 0.196969696969697 0.55 0.2 0.451090909090909 0.452
0.56 0.196969696969697 0.485714285714286 0.2 0.451090909090909 0.452
0.16 0.712121212121212 0.195652173913043 0.65 0.325636363636364 0.307
0.4 0.727272727272727 0.457142857142857 0.65 0.498181818181818 0.475
0 0 0.0142857142857142 0 0 0
0 0 0 0 0 0
0 0 0.00714285714285712 0 0 0
0.22 0.757575757575758 0.142857142857143 0.6 0.381272727272727 0.334
0.26 0.757575757575758 0.142857142857143 0.6 0.409272727272727 0.362
0.02 0 0.121428571428571 0 0.014 0.014
0.02 0 0 0 0.014 0.014
0.4375 0.196969696969697 0.46875 0.25 0.365340909090909 0.38125
0.0600000000000001 0 0 0 0.0420000000000001 0.0420000000000001
0.38 0.181818181818182 0.695652173913043 0.05 0.320545454545455 0.281
0.02 0 0.318840579710145 0 0.014 0.014
0.3 0.257575757575758 0.114285714285714 0.2 0.287272727272727 0.27
0.34 0.212121212121212 0.433823529411765 0.2 0.301636363636364 0.298
0.34 0.212121212121212 0.435714285714286 0.2 0.301636363636364 0.298
0.32 0.212121212121212 0.114285714285714 0.2 0.287636363636364 0.284
0.32 0.212121212121212 0 0.2 0.287636363636364 0.284
0.3 0.196969696969697 0.107142857142857 0.2 0.269090909090909 0.27
0.36 0.212121212121212 0.107142857142857 0.2 0.315636363636364 0.312
0.02 0.0303030303030303 0.22463768115942 0 0.0230909090909091 0.014
0.38 0.212121212121212 0.0714285714285714 0.222222222222222 0.329636363636364 0.332666666666667
0.02 0.0303030303030303 0.0285714285714286 0 0.0230909090909091 0.014
0.36 0.227272727272727 0.771428571428571 0.05 0.320181818181818 0.267
0 0 0.15 0 0 0
0.32 0.196969696969697 0.666666666666667 0.05 0.283090909090909 0.239
0.4 0.242424242424242 0.121428571428571 0.2 0.352727272727273 0.34
0.38 0.212121212121212 0.0714285714285714 0.2 0.329636363636364 0.326
0.14 0.196969696969697 0.242857142857143 0.05 0.157090909090909 0.113
0.32 0.196969696969697 0.485294117647059 0.05 0.283090909090909 0.239
0.1 0 0 0 0.07 0.07
0 0 0.108695652173913 0 0 0
0.02 0.0303030303030303 0.0507246376811594 0 0.0230909090909091 0.014
0.1 0.136363636363636 0.0928571428571429 0.05 0.110909090909091 0.085
0.02 0.0303030303030303 0.0571428571428572 0 0.0230909090909091 0.014
0.1 0.136363636363636 0.0642857142857143 0.05 0.110909090909091 0.085
0.1 0.121212121212121 0.214285714285714 0.0555555555555556 0.106363636363636 0.0866666666666667
0.1 0.121212121212121 0.0857142857142857 0.05 0.106363636363636 0.085
0.46 0.227272727272727 0.2 0.2 0.390181818181818 0.382
0.44 0.227272727272727 0.2 0.2 0.376181818181818 0.368
0.24 0.136363636363636 0.231884057971015 0.05 0.208909090909091 0.183
0.68 0.378787878787879 0.414285714285714 0.25 0.589636363636364 0.551
0.68 0.378787878787879 0.414285714285714 0.25 0.589636363636364 0.551
0.1 0.106060606060606 0.285714285714286 0.05 0.101818181818182 0.085
0.56 0.196969696969697 0.433823529411765 0.2 0.451090909090909 0.452
0.24 0.166666666666667 0.235714285714286 0.05 0.218 0.183
0.24 0.166666666666667 0.235714285714286 0.05 0.218 0.183
0.24 0.166666666666667 0.235714285714286 0.05 0.218 0.183
0.4 0.227272727272727 0.101449275362319 0.2 0.348181818181818 0.34
0.24 0.242424242424242 0.421428571428571 0.2 0.240727272727273 0.228
0.24 0.242424242424242 0.421428571428571 0.2 0.240727272727273 0.228
0 0 0.171428571428571 0 0 0
0.24 0.166666666666667 0.23134328358209 0.05 0.218 0.183
0.2 0.166666666666667 0.00714285714285712 0.05 0.19 0.155
0.36 0.318181818181818 0.507142857142857 0.25 0.347454545454545 0.327
0.34 0.242424242424242 0.192857142857143 0.05 0.310727272727273 0.253
0.16 0 0 0.2 0.112 0.172
0.16 0.0303030303030303 0.464285714285714 0.05 0.121090909090909 0.127
0.16 0 0 0.2 0.112 0.172
0.16 0 0 0.2 0.112 0.172
0.16 0 0 0.2 0.112 0.172
0.16 0 0 0.2 0.112 0.172
0.16 0 0 0.2 0.112 0.172
0.16 0 0 0.2 0.112 0.172
0 0 0.142857142857143 0 0 0
0 0 0.107142857142857 0 0 0
0.08 0.136363636363636 0.0857142857142857 0.1 0.0969090909090908 0.086
0.24 0.136363636363636 0.492537313432836 0.3 0.208909090909091 0.258
0.08 0.121212121212121 0.171428571428571 0.05 0.0923636363636363 0.071
0 0 0.0857142857142857 0 0 0
0.125 0.121212121212121 0.142857142857143 0.1 0.123863636363636 0.1175
0.08 0.121212121212121 0.114285714285714 0.05 0.0923636363636363 0.071
0 0 0.314285714285714 0 0 0
0 0 0.311594202898551 0 0 0
0.08 0.136363636363636 0.183823529411765 0.05 0.0969090909090908 0.071
0.32 0.378787878787879 0.142857142857143 0.2 0.337636363636364 0.284
0 0 0.0142857142857142 0 0 0
0.08 0.151515151515151 0.578571428571429 0.1 0.101454545454545 0.086
0.3 0.681818181818182 0.357142857142857 0.7 0.414545454545455 0.42
0 0 0 0 0 0
0.3 0.484848484848485 0.407142857142857 0.6 0.355454545454545 0.39
0.0600000000000001 0.363636363636364 0.135714285714286 0.05 0.151090909090909 0.0570000000000001
0.08 0.333333333333333 0.157142857142857 0.6 0.156 0.236
0.64 0.363636363636364 0.264285714285714 0.25 0.557090909090909 0.523
0.08 0.363636363636364 0.0808823529411765 0.05 0.165090909090909 0.071
0.64 0.363636363636364 0.264285714285714 0.25 0.557090909090909 0.523
0.32 0.606060606060606 0.257142857142857 0.65 0.405818181818182 0.419
0.26 0 0.221428571428571 0 0.182 0.182
0.26 0 0.221428571428571 0 0.182 0.182
0.24 0 0.0642857142857143 0 0.168 0.168
0.22 0.90625 0.0928571428571429 1 0.425875 0.454
0.02 0.0757575757575758 0.253731343283582 0 0.0367272727272727 0.014
0.270833333333333 0.0757575757575758 0.714285714285714 0 0.212310606060606 0.189583333333333
0.5 0.0757575757575758 0.673913043478261 0 0.372727272727273 0.35
0.5 0.0757575757575758 0.678571428571429 0 0.372727272727273 0.35
0.28 0 0.114285714285714 0 0.196 0.196
0.28 0 0.65 0 0.196 0.196
0.5 0.0757575757575758 0.242857142857143 0 0.372727272727273 0.35
0 0 0 0 0 0
0.02 0.242424242424242 0.144927536231884 0.55 0.0867272727272726 0.179
0 0 0.0428571428571428 0 0 0
0.4 0.359375 0.471428571428571 0.55 0.3878125 0.445
0.14 0.106060606060606 0.128571428571429 0 0.129818181818182 0.098
0.16 0.333333333333333 0.714285714285714 0.25 0.212 0.187
0.24 0 0 0 0.168 0.168
0.38 0.196969696969697 0.478571428571429 0.05 0.325090909090909 0.281
0.48 0.296875 0.0785714285714286 0.25 0.4250625 0.411
0.1875 0.484848484848485 0.411764705882353 0.7 0.276704545454545 0.34125
0 0.0151515151515151 0 0 0.00454545454545453 0
0.14 0.363636363636364 0.614285714285714 0.5 0.207090909090909 0.248
0.14 0.318181818181818 0.594202898550725 0.5 0.193454545454545 0.248
0.14 0.3125 0.6 0.5 0.19175 0.248
0.14 0.363636363636364 0.6 0.5 0.207090909090909 0.248
0.14 0.363636363636364 0.6 0.5 0.207090909090909 0.248
0.14 0.363636363636364 0.594202898550725 0.5 0.207090909090909 0.248
0.4 0.727272727272727 0.592857142857143 0.6 0.498181818181818 0.46
0.1 0.378787878787879 0.308823529411765 0.5 0.183636363636364 0.22
0.1 0.378787878787879 0.321428571428571 0.5 0.183636363636364 0.22
0.1 0.378787878787879 0.321428571428571 0.5 0.183636363636364 0.22
0 0 0.492753623188406 0 0 0
0.16 0.515151515151515 0.178571428571429 0.7 0.266545454545455 0.322
0 0 0.00714285714285712 0 0 0
0.195652173913043 0.727272727272727 0.431818181818182 0.7 0.355138339920948 0.34695652173913
0.16 0.515151515151515 0.628571428571429 0.7 0.266545454545455 0.322
0.16 0.560606060606061 0.857142857142857 0.7 0.280181818181818 0.322
0.16 0.545454545454545 0.876811594202899 0.7 0.275636363636363 0.322
0 0 0.307142857142857 0 0 0
0 0.0454545454545454 0.384057971014493 0 0.0136363636363636 0
0 0 0.328571428571429 0 0 0
0 0.0454545454545454 0.357142857142857 0 0.0136363636363636 0
0 0 0.0785714285714286 0 0 0
0.416666666666667 0 0.00724637681159424 0.15 0.291666666666667 0.336666666666667
0.36 0.515151515151515 0.857142857142857 0.7 0.406545454545455 0.462
0 0 0 0 0 0
0 0 0.464285714285714 0 0 0
0.36 0.515151515151515 0.878571428571429 0.7 0.406545454545455 0.462
0 0 0.471014492753623 0 0 0
0 0 0.00714285714285712 0 0 0
0.38 0.454545454545455 0.207142857142857 0.7 0.402363636363636 0.476
0.38 0.409090909090909 0.207142857142857 0.7 0.388727272727273 0.476
0.0600000000000001 0.0909090909090909 0.00714285714285712 0.05 0.0692727272727273 0.0570000000000001
0 0 0.264285714285714 0 0 0
0 0 0.130434782608696 0 0 0
0 0.0606060606060606 0.278571428571429 0 0.0181818181818182 0
0.36 0.424242424242424 0.292857142857143 0.7 0.379272727272727 0.462
0 0 0.072463768115942 0 0 0
0 0.0606060606060606 0.36231884057971 0 0.0181818181818182 0
0 0 0.0714285714285714 0 0 0
0.36 0.5 0.432835820895522 0.7 0.402 0.462
0.36 0.484848484848485 0.828571428571429 0.7 0.397454545454546 0.462
0 0.0454545454545454 0.5 0 0.0136363636363636 0
0.4 0.46875 0.135714285714286 0.8 0.420625 0.52
0 0.0454545454545454 0.528571428571429 0 0.0136363636363636 0
0.42 0.484848484848485 0.135714285714286 0.75 0.439454545454545 0.519
0 0.0454545454545454 0.514705882352941 0 0.0136363636363636 0
0.42 0.484848484848485 0.207142857142857 0.75 0.439454545454545 0.519
0.42 0.46969696969697 0.166666666666667 0.8 0.434909090909091 0.534
0 0 0.144927536231884 0 0 0
0.4375 0.46969696969697 0.169117647058823 0.8 0.447159090909091 0.54625
0.5 0.53030303030303 0.807142857142857 0.8 0.509090909090909 0.59
0 0 0.0214285714285715 0 0 0
0.52 0.359375 0.142857142857143 0.25 0.4718125 0.439
0.520833333333333 0.378787878787879 0.159420289855073 0.25 0.478219696969697 0.439583333333333
0.5 0.378787878787879 0.164285714285714 0.5 0.463636363636364 0.5
0.52 0.378787878787879 0.164285714285714 0.25 0.477636363636364 0.439
0 0 0.0571428571428572 0 0 0
0.1 0.227272727272727 0.405797101449275 0.25 0.138181818181818 0.145
0.52 0.378787878787879 0.144927536231884 0.25 0.477636363636364 0.439
0.52 0.378787878787879 0.142857142857143 0.25 0.477636363636364 0.439
0.38 0.363636363636364 0.181159420289855 0.5 0.375090909090909 0.416
0.0600000000000001 0.0151515151515151 0.235714285714286 0 0.0465454545454546 0.0420000000000001
0.0600000000000001 0.0151515151515151 0.25 0 0.0465454545454546 0.0420000000000001
0.0600000000000001 0.015625 0.257142857142857 0 0.0466875000000001 0.0420000000000001
0.38 0.53030303030303 0.898550724637681 0.3 0.425090909090909 0.356
0.3 0.257575757575758 0.0428571428571428 0.2 0.287272727272727 0.27
0 0.0303030303030303 0.00714285714285712 0 0.00909090909090909 0
0 0.0303030303030303 0.00724637681159424 0 0.00909090909090909 0
0 0 0.0642857142857143 0 0 0
0 0.212121212121212 0.128571428571429 0 0.0636363636363636 0
0 0 0 0 0 0
0 0 0 0 0 0
0.32 0.409090909090909 0.297101449275362 0.35 0.346727272727273 0.329
0.02 0.166666666666667 0.214285714285714 0.1 0.0640000000000001 0.044
0.02 0.166666666666667 0.164285714285714 0.1 0.0640000000000001 0.044
0 0 0 0 0 0
0.5 0.424242424242424 0.414285714285714 0.65 0.477272727272727 0.545
0.02 0 0 0 0.014 0.014
0 0 0.0357142857142857 0 0 0
0.62 0.303030303030303 0.207142857142857 0.8 0.524909090909091 0.674
0.62 0.303030303030303 0.235714285714286 0.8 0.524909090909091 0.674
0.26 0.0757575757575758 0.214285714285714 0 0.204727272727273 0.182
0.3125 0.328125 0.0797101449275363 0.8 0.3171875 0.45875
0.6 0.166666666666667 0.457142857142857 0.25 0.47 0.495
0 0 0.072463768115942 0 0 0
0 0 0.0642857142857143 0 0 0
0.02 0 0 0 0.014 0.014
0 0 0.15 0 0 0
0 0 0.114285714285714 0 0 0
0.6 0.166666666666667 0.514285714285714 0.25 0.47 0.495
0.4 0.46969696969697 0.514285714285714 0.35 0.420909090909091 0.385
0.24 0.0606060606060606 0.0289855072463768 0.05 0.186181818181818 0.183
0.16 0.409090909090909 0.385714285714286 0.25 0.234727272727273 0.187
0 0 0.154411764705882 0 0 0
0.208333333333333 0.0606060606060606 0.0942028985507246 0.05 0.164015151515151 0.160833333333333
0.04 0 0.173913043478261 0 0.028 0.028
0 0 0 0 0 0
0.38 0.46969696969697 0.521428571428571 0.35 0.406909090909091 0.371
0.16 0.409090909090909 0.328571428571429 0.25 0.234727272727273 0.187
0.4 0.46969696969697 0.521739130434783 0.35 0.420909090909091 0.385
0 0 0 0 0 0
0.4 0.46969696969697 0.514285714285714 0.35 0.420909090909091 0.385
0.4 0.151515151515151 0.0142857142857142 0.3 0.325454545454545 0.37
0.0416666666666666 0.28125 0.0362318840579711 0.05 0.113541666666667 0.0441666666666666
0.0600000000000001 0.28125 0.0285714285714286 0.05 0.126375 0.0570000000000001
0.354166666666667 0.257575757575758 0.695652173913043 0.15 0.325189393939394 0.292916666666667
0.38 0.303030303030303 0.185714285714286 0.15 0.356909090909091 0.311
0.38 0.234375 0.191176470588235 0.15 0.3363125 0.311
0.44 0.333333333333333 0.564285714285714 0.55 0.408 0.473
0.38 0.227272727272727 0.185714285714286 0.15 0.334181818181818 0.311
0.38 0.227272727272727 0.221428571428571 0.15 0.334181818181818 0.311
0.44 0.363636363636364 0.714285714285714 0.5 0.417090909090909 0.458
0.04 0.136363636363636 0.0214285714285715 0.35 0.0689090909090908 0.133
0.42 0.151515151515151 0.25 0.15 0.339454545454545 0.339
0.42 0.166666666666667 0.257142857142857 0.15 0.344 0.339
0.44 0.484848484848485 0.457142857142857 0.5 0.453454545454545 0.458
0.166666666666667 0.166666666666667 0.181159420289855 0.2 0.166666666666667 0.176666666666667
0.04 0.196969696969697 0.0434782608695652 0.3 0.0870909090909091 0.118
0.5 0.196969696969697 0.192857142857143 0.2 0.409090909090909 0.41
0.625 0.53030303030303 0.842857142857143 0.45 0.596590909090909 0.5725
0.04 0.242424242424242 0.142857142857143 0.25 0.100727272727273 0.103
0.08 0.0909090909090909 0.164285714285714 0 0.0832727272727273 0.056
0.64 0.53030303030303 0.818840579710145 0.45 0.607090909090909 0.583
0.6 0.53030303030303 0.814285714285714 0.45 0.579090909090909 0.555
0.5 0.196969696969697 0.457142857142857 0.2 0.409090909090909 0.41
0 0 0.0357142857142857 0 0 0
0.62 0.53030303030303 0.735714285714286 0.45 0.593090909090909 0.569
0.58 0.287878787878788 0.678571428571429 0.2 0.492363636363636 0.466
0.521739130434783 0.265625 0.772727272727273 0.2 0.444904891304348 0.425217391304348
0.1 0.0909090909090909 0.171428571428571 0 0.0972727272727273 0.07
0.1 0 0 0 0.07 0.07
0 0.0454545454545454 0 0 0.0136363636363636 0
0.48 0.196969696969697 0.464285714285714 0.2 0.395090909090909 0.396
0.1 0.0909090909090909 0.171428571428571 0 0.0972727272727273 0.07
0.14 0.318181818181818 0.257142857142857 0.25 0.193454545454545 0.173
0.14 0.318181818181818 0.257142857142857 0.25 0.193454545454545 0.173
0.14 0.318181818181818 0.35 0.25 0.193454545454545 0.173
0.62 0.515151515151515 0.4 0.55 0.588545454545454 0.599
0.48 0.196969696969697 0.142857142857143 0.3 0.395090909090909 0.426
0.48 0.242424242424242 0.3 0.3 0.408727272727273 0.426
0 0.0454545454545454 0.0217391304347826 0 0.0136363636363636 0
0.14 0.363636363636364 0.3 0.25 0.207090909090909 0.173
0 0.0454545454545454 0.0214285714285715 0 0.0136363636363636 0
0.16 0.328125 0.614285714285714 0.25 0.2104375 0.187
0 0.0454545454545454 0.0142857142857142 0 0.0136363636363636 0
0.104166666666667 0 0.264285714285714 0 0.0729166666666669 0.0729166666666669
0.12 0.106060606060606 0.386363636363636 0.1 0.115818181818182 0.114
0 0.0454545454545454 0.0367647058823529 0.05 0.0136363636363636 0.015
0 0.0454545454545454 0.0357142857142857 0.05 0.0136363636363636 0.015
0.44 0.333333333333333 0.0869565217391305 0.25 0.408 0.383
0.0600000000000001 0.272727272727273 0.2 0.3 0.123818181818182 0.132
0 0 0.0797101449275363 0 0 0
0.395833333333333 0.318181818181818 0.0217391304347826 0.3 0.372537878787878 0.367083333333333
0.46 0.363636363636364 0.4 0.3 0.431090909090909 0.412
0 0 0.0642857142857143 0 0 0
0.4 0.318181818181818 0.0214285714285715 0.3 0.375454545454545 0.37
0.46 0.318181818181818 0.342857142857143 0.25 0.417454545454545 0.397
0.4 0.363636363636364 0.292857142857143 0.35 0.389090909090909 0.385
0 0 0.0214285714285715 0 0 0
0.4 0.318181818181818 0.0142857142857142 0.3 0.375454545454545 0.37
0 0 0.15 0 0 0
0.14 0.375 0.220588235294118 0.4 0.2105 0.218
0.12 0.333333333333333 0.210144927536232 0.4 0.184 0.204
0.12 0.290322580645161 0.210144927536232 0.4 0.171096774193548 0.204
0.46 0.333333333333333 0.607142857142857 0.3 0.422 0.412
0.46 0.287878787878788 0.142857142857143 0.25 0.408363636363636 0.397
0.12 0.333333333333333 0.25 0.4 0.184 0.204
0.409090909090909 0.333333333333333 0.0149253731343284 0.3 0.386363636363636 0.376363636363636
0.12 0.3125 0.221428571428571 0.4 0.17775 0.204
0.0208333333333334 0 0.164285714285714 0 0.0145833333333334 0.0145833333333334
0.14 0.348484848484849 0.213235294117647 0.4 0.202545454545455 0.218
0 0 0 0 0 0
0.38 0 0.35 0.1 0.266 0.296
0 0 0.0142857142857142 0 0 0
0.12 0.393939393939394 0.0142857142857142 0.4 0.202181818181818 0.204
0.1875 0.318181818181818 0.0428571428571428 0.35 0.226704545454545 0.23625
0.16 0 0.307142857142857 0.1 0.112 0.142
0.5625 0.303030303030303 0.328571428571429 0.15 0.484659090909091 0.43875
0.36 0.212121212121212 0.1 0.3 0.315636363636364 0.342
0.24 0.136363636363636 0.144927536231884 0.15 0.208909090909091 0.213
0.24 0.40625 0.171428571428571 0.4 0.289875 0.288
0.56 0.242424242424242 0.0357142857142857 0.25 0.464727272727273 0.467
0.28 0.378787878787879 0.852941176470588 0.277777777777778 0.309636363636364 0.279333333333333
0.24 0.393939393939394 0.171428571428571 0.3 0.286181818181818 0.258
0 0 0.0857142857142857 0 0 0
0.34 0.136363636363636 0.0571428571428572 0.15 0.278909090909091 0.283
0.26 0.375 0.279411764705882 0.25 0.2945 0.257
0.104166666666667 0.0454545454545454 0 0 0.0865530303030305 0.0729166666666669
0.56 0.545454545454545 0.421428571428571 0.65 0.555636363636363 0.587
0.26 0.106060606060606 0.0928571428571429 0.1 0.213818181818182 0.212
0 0 0 0 0 0
0 0 0 0 0 0
0.56 0.545454545454545 0.128571428571429 0.65 0.555636363636363 0.587
0.229166666666667 0.106060606060606 0.0928571428571429 0.1 0.192234848484849 0.190416666666667
0.282608695652174 0.378787878787879 0.875 0.277777777777778 0.311462450592885 0.281159420289855
0.24 0.106060606060606 0.0928571428571429 0.1 0.199818181818182 0.198
0.4 0.181818181818182 0.5 0.2 0.334545454545455 0.34
0 0 0.128571428571429 0 0 0
0.3 0.424242424242424 0.340579710144927 0.55 0.337272727272727 0.375
0 0 0.0285714285714286 0 0 0
0.25 0.121212121212121 0.285714285714286 0.1 0.211363636363636 0.205
0.08 0.0454545454545454 0.214285714285714 0 0.0696363636363636 0.056
0 0 0.0428571428571428 0 0 0
0.36 0.378787878787879 0.135714285714286 0.3 0.365636363636364 0.342
0.36 0.378787878787879 0.135714285714286 0.35 0.365636363636364 0.357
0.08 0.0606060606060606 0.121428571428571 0.1 0.0741818181818182 0.086
0.208333333333333 0.166666666666667 0.164285714285714 0.2 0.195833333333333 0.205833333333333
0.12 0.166666666666667 0.142857142857143 0.25 0.134 0.159
0.12 0.0483870967741935 0.0217391304347826 0.2 0.098516129032258 0.144
0.431818181818182 0.0303030303030303 0.135714285714286 0 0.311363636363636 0.302272727272727
0.02 0.136363636363636 0.0714285714285714 0.1 0.0549090909090908 0.044
0.34 0.787878787878788 0.304347826086957 0.9 0.474363636363636 0.508
0.22 0.227272727272727 0.0869565217391305 0.2 0.222181818181818 0.214
0.304347826086957 0.727272727272727 0.714285714285714 0.8 0.431225296442688 0.45304347826087
0.32 0.727272727272727 0.714285714285714 0.8 0.442181818181818 0.464
0 0 0.235714285714286 0 0 0
0.333333333333333 0.727272727272727 0.435714285714286 0.8 0.451515151515151 0.473333333333333
0.32 0.727272727272727 0.364285714285714 0.8 0.442181818181818 0.464
0 0 0.00714285714285712 0 0 0
0.36 0.0151515151515151 0.0928571428571429 0 0.256545454545455 0.252
0 0 0.00724637681159424 0 0 0
0.32 0.287878787878788 0.65 0.2 0.310363636363636 0.284
0.32 0.696969696969697 0.257142857142857 0.8 0.433090909090909 0.464
0 0 0.0714285714285714 0 0 0
0.1 0 0.242857142857143 0 0.07 0.07
0.1 0 0.0869565217391305 0 0.07 0.07
0.3 0.287878787878788 0.207142857142857 0.2 0.296363636363636 0.27
0.42 0.696969696969697 0.13768115942029 0.8 0.503090909090909 0.534
0.22 0 0.521428571428571 0 0.154 0.154
0.229166666666667 0 0.528985507246377 0 0.160416666666667 0.160416666666667
0.42 0.560606060606061 0.13768115942029 0.75 0.462181818181818 0.519
0 0 0.0785714285714286 0 0 0
0.36 0.439393939393939 0.442857142857143 0.25 0.383818181818182 0.327
0.36 0.409090909090909 0.242857142857143 0.8 0.374727272727273 0.492
0.36 0.409090909090909 0.371428571428571 0.8 0.374727272727273 0.492
0.36 0.409090909090909 0.25 0.8 0.374727272727273 0.492
0.52 0.515151515151515 0.221428571428571 0.2 0.518545454545455 0.424
0.04 0.0454545454545454 0.1 0 0.0416363636363636 0.028
0.34 0.439393939393939 0.0869565217391305 0.8 0.369818181818182 0.478
0.52 0.439393939393939 0.115942028985507 0.2 0.495818181818182 0.424
0 0 0.157142857142857 0 0 0
0.34 0.439393939393939 0.0928571428571429 0.8 0.369818181818182 0.478
0.38 0.484848484848485 0.457142857142857 0.8 0.411454545454545 0.506
0.34 0.439393939393939 0.157142857142857 0.8 0.369818181818182 0.478
0.34 0.439393939393939 0.264285714285714 0.8 0.369818181818182 0.478
0.34 0.439393939393939 0.283582089552239 0.8 0.369818181818182 0.478
0.34 0.439393939393939 0.264285714285714 0.777777777777778 0.369818181818182 0.471333333333333
0 0 0.185714285714286 0 0 0
0.26 0.409090909090909 0.00714285714285712 0.8 0.304727272727273 0.422
0.08 0.272727272727273 0.15 0 0.137818181818182 0.056
0 0 0.0285714285714286 0 0 0
0.18 0.0757575757575758 0.521428571428571 0.15 0.148727272727273 0.171
0.56 0.484848484848485 0.3 0.05 0.537454545454546 0.407
0.521739130434783 0.484848484848485 0.3 0.05 0.510671936758894 0.380217391304348
0.56 0.484848484848485 0.3 0.05 0.537454545454546 0.407
0.56 0.484848484848485 0.3 0.0555555555555556 0.537454545454546 0.408666666666667
0.56 0.484848484848485 0.3 0.05 0.537454545454546 0.407
0.56 0.484848484848485 0.326086956521739 0.05 0.537454545454546 0.407
0.56 0.5 0.142857142857143 0.05 0.542 0.407
0 0 0 0 0 0
0.58 0.53030303030303 0.614285714285714 0.05 0.565090909090909 0.421
0 0 0.0785714285714286 0 0 0
0.24 0.181818181818182 0.764285714285714 0.45 0.222545454545455 0.303
0.24 0.181818181818182 0.65 0.45 0.222545454545455 0.303
0.24 0.181818181818182 0.607142857142857 0.45 0.222545454545455 0.303
0.24 0.181818181818182 0.614285714285714 0.45 0.222545454545455 0.303
0.24 0.181818181818182 0.608695652173913 0.45 0.222545454545455 0.303
0 0 0.130434782608696 0 0 0
0 0 0.135714285714286 0 0 0
0 0 0.0642857142857143 0 0 0
0 0 0.128571428571429 0 0 0
0 0 0.0714285714285714 0 0 0
0.6 0.439393939393939 0.0857142857142857 0.5 0.551818181818182 0.57
0.22 0.181818181818182 0.778571428571429 0.4 0.208545454545455 0.274
0 0 0.2 0 0 0
0 0 0.2 0 0 0
0.6 0.424242424242424 0.142857142857143 0.5 0.547272727272727 0.57
0.6 0.424242424242424 0.15 0.5 0.547272727272727 0.57
0.6 0.424242424242424 0.142857142857143 0.5 0.547272727272727 0.57
0 0 0.0642857142857143 0 0 0
0.3 0.393939393939394 0.434782608695652 0.5 0.328181818181818 0.36
0.6 0.424242424242424 0.142857142857143 0.5 0.547272727272727 0.57
0.1 0.181818181818182 0.185714285714286 0 0.124545454545455 0.07
0.6 0.424242424242424 0.171428571428571 0.5 0.547272727272727 0.57
0 0 0.0642857142857143 0 0 0
0.6 0.424242424242424 0.228571428571429 0.5 0.547272727272727 0.57
0 0 0.0285714285714286 0 0 0
0 0 0.0642857142857143 0 0 0
0 0 0.0652173913043478 0 0 0
0 0 0.0714285714285714 0 0 0
0.104166666666667 0.196969696969697 0.278571428571429 0.1 0.132007575757576 0.102916666666667
0.291666666666667 0.393939393939394 0.507246376811594 0.4 0.322348484848485 0.324166666666667
0.58 0.424242424242424 0.157142857142857 0.5 0.533272727272727 0.556
0 0 0.00714285714285712 0 0 0
0 0 0.0714285714285714 0 0 0
0 0 0.05 0 0 0
0 0 0 0 0 0
0 0 0.0214285714285715 0 0 0
0.16 0.151515151515151 0.434782608695652 0.1 0.157454545454545 0.142
0.2 0.196969696969697 0.4 0.25 0.199090909090909 0.215
0 0 0.046875 0 0 0
0.14 0.181818181818182 0.257142857142857 0.111111111111111 0.152545454545455 0.131333333333333
0 0 0.05 0 0 0
0.22 0.439393939393939 0.664285714285714 0.3 0.285818181818182 0.244
0.24 0.196969696969697 0.0642857142857143 0.15 0.227090909090909 0.213
0.38 0.378787878787879 0.311594202898551 0.25 0.379636363636364 0.341
0.38 0.378787878787879 0.421428571428571 0.25 0.379636363636364 0.341
0.14 0.196969696969697 0.257142857142857 0.1 0.157090909090909 0.128
0.24 0.196969696969697 0 0.166666666666667 0.227090909090909 0.218
0.14 0.196969696969697 0.0220588235294118 0.1 0.157090909090909 0.128
0.14 0.196969696969697 0.15 0.3 0.157090909090909 0.188
0 0 0.0642857142857143 0 0 0
0 0 0.05 0 0 0
0 0 0.0285714285714286 0 0 0
0 0 0.564285714285714 0 0 0
0.12 0.166666666666667 0.647058823529412 0.05 0.134 0.099
0.12 0.166666666666667 0.0142857142857142 0.05 0.134 0.099
0.44 0.378787878787879 0.457142857142857 0.277777777777778 0.421636363636364 0.391333333333333
0 0 0.192857142857143 0 0 0
0 0 0.0357142857142857 0 0 0
0.54 0.606060606060606 0.3 0.3 0.559818181818182 0.468
0 0 0.0785714285714286 0 0 0
0 0 0.0642857142857143 0 0 0
0.02 0 0.05 0 0.014 0.014
0.04 0 0.164285714285714 0 0.028 0.028
0.04 0 0.015625 0 0.028 0.028
0 0 0 0 0 0
0.14 0.0454545454545454 0.742857142857143 0.05 0.111636363636364 0.113
0.18 0 0.171428571428571 0 0.126 0.126
0.32 0.0606060606060606 0.735714285714286 0.05 0.242181818181818 0.239
0.18 0 0.0714285714285714 0 0.126 0.126
0.3 0.121212121212121 0.85 0 0.246363636363636 0.21
0 0 0.0652173913043478 0 0 0
0.4 0.409090909090909 0.857142857142857 0.3 0.402727272727273 0.37
0 0 0.0857142857142857 0 0 0
0.1 0 0 0 0.07 0.07
0.32 0.378787878787879 0.717391304347826 0.3 0.337636363636364 0.314
0.32 0.363636363636364 0.714285714285714 0.3 0.333090909090909 0.314
0.32 0.378787878787879 0.728571428571429 0.3 0.337636363636364 0.314
0.32 0.378787878787879 0.728571428571429 0.3 0.337636363636364 0.314
0.32 0.378787878787879 0.735714285714286 0.3 0.337636363636364 0.314
0.0600000000000001 0.363636363636364 0.0928571428571429 0.05 0.151090909090909 0.0570000000000001
0.26 0.0151515151515151 0.342857142857143 0.25 0.186545454545455 0.257
0.34 0.363636363636364 0.878571428571429 0.3 0.347090909090909 0.328
0.34 0.363636363636364 0.821428571428571 0.3 0.347090909090909 0.328
0 0 0.0735294117647058 0 0 0
0.34 0.363636363636364 0.818840579710145 0.3 0.347090909090909 0.328
0.34 0.359375 0.826086956521739 0.3 0.3458125 0.328
0.34 0.363636363636364 0.885714285714286 0.3 0.347090909090909 0.328
0.354166666666667 0.363636363636364 0.826086956521739 0.3 0.357007575757576 0.337916666666667
0.08 0.363636363636364 0.157142857142857 0.05 0.165090909090909 0.071
0.4 0.378787878787879 0.892857142857143 0.3 0.393636363636364 0.37
0.08 0.212121212121212 0 0.05 0.119636363636364 0.071
0 0 0.0285714285714286 0 0 0
0 0 0.0285714285714286 0 0 0
0 0 0.173913043478261 0 0 0
0.32 0.0151515151515151 0.364285714285714 0.3 0.228545454545454 0.314
0.16 0 0.0142857142857142 0 0.112 0.112
0.08 0.0151515151515151 0.164285714285714 0 0.0605454545454545 0.056
0 0 0 0 0 0
0 0 0.107142857142857 0 0 0
0.18 0.0454545454545454 0.0714285714285714 0 0.139636363636364 0.126
0.32 0.196969696969697 0.876811594202899 0.05 0.283090909090909 0.239
0.32 0.196969696969697 0.828571428571429 0.05 0.283090909090909 0.239
0.1 0.348484848484849 0.0714285714285714 0.1 0.174545454545455 0.1
0.1 0.303030303030303 0.0785714285714286 0.1 0.160909090909091 0.1
0 0 0.242857142857143 0 0 0
0.645833333333333 0.303030303030303 0.0588235294117647 0 0.542992424242424 0.452083333333333
0 0 0.0571428571428572 0 0 0
0.1 0.296875 0.178571428571429 0.1 0.1590625 0.1
0.18 0.363636363636364 0 0.9 0.235090909090909 0.396
0.64 0.303030303030303 0.114285714285714 0 0.538909090909091 0.448
0 0 0.0955882352941176 0 0 0
0 0 0.0857142857142857 0 0 0
0.1875 0.348484848484849 0.326086956521739 0.1 0.235795454545455 0.16125
0.1 0.106060606060606 0.108695652173913 0 0.101818181818182 0.07
0 0.106060606060606 0 0.2 0.0318181818181818 0.06
0.291666666666667 0.424242424242424 0.246153846153846 0.9 0.331439393939394 0.474166666666667
0.52 0.46969696969697 0.0357142857142857 0.1 0.504909090909091 0.394
0 0 0.178571428571429 0 0 0
0.520833333333333 0.453125 0.0357142857142857 0.1 0.500520833333333 0.394583333333333
0.08 0.136363636363636 0.664285714285714 0.05 0.0969090909090908 0.071
0.0600000000000001 0 0.342857142857143 0 0.0420000000000001 0.0420000000000001
0.0600000000000001 0 0.0714285714285714 0 0.0420000000000001 0.0420000000000001
0 0 0 0 0 0
0.02 0 0.0571428571428572 0 0.014 0.014
0 0 0.207142857142857 0 0 0
0 0 0 0 0 0
0.32 0.651515151515151 0.792857142857143 0.6 0.419454545454545 0.404
0.32 0.651515151515151 0.792857142857143 0.6 0.419454545454545 0.404
0.1 0.0151515151515151 0.0857142857142857 0 0.0745454545454545 0.07
0.34 0.651515151515151 0.771428571428571 0.6 0.433454545454545 0.418
0.28 0.575757575757576 0 0.45 0.368727272727273 0.331
0 0 0 0 0 0
0 0.0606060606060606 0.185714285714286 0.15 0.0181818181818182 0.045
0 0.0606060606060606 0.3 0.15 0.0181818181818182 0.045
0.42 0.393939393939394 0.478571428571429 0.45 0.412181818181818 0.429
0 0 0.0785714285714286 0 0 0
0 0 0.171428571428571 0 0 0
0.62 0.227272727272727 0.121428571428571 0.25 0.502181818181818 0.509
0.66 0.227272727272727 0.121428571428571 0.3 0.530181818181818 0.552
0.26 0.772727272727273 0.128571428571429 0.75 0.413818181818182 0.407
0.1 0 0.728571428571429 0 0.07 0.07
0.1 0 0.778571428571429 0 0.07 0.07
0.56 0.121212121212121 0.05 0.1 0.428363636363636 0.422
0.64 0.212121212121212 0.739130434782609 0.2 0.511636363636364 0.508
0.48 0.106060606060606 0.195652173913043 0.15 0.367818181818182 0.381
0 0 0.05 0 0 0
0.36 0.787878787878788 0.135714285714286 0.8 0.488363636363636 0.492
0.48 0.106060606060606 0.178571428571429 0.15 0.367818181818182 0.381
0 0 0.0642857142857143 0 0 0
0.48 0.106060606060606 0.257142857142857 0.15 0.367818181818182 0.381
0.0600000000000001 0.0909090909090909 0.0507246376811594 0.05 0.0692727272727273 0.0570000000000001
0.48 0.0454545454545454 0.271428571428571 0.1 0.349636363636364 0.366
0 0 0 0 0 0
0.48 0.0454545454545454 0.257142857142857 0.05 0.349636363636364 0.351
0.16 0.106060606060606 0.41044776119403 0.05 0.143818181818182 0.127
0 0.0151515151515151 0.207142857142857 0 0.00454545454545453 0
0 0.0151515151515151 0.292857142857143 0 0.00454545454545453 0
0.64 0.151515151515151 0.471428571428571 0.1 0.493454545454545 0.478
0 0 0.0652173913043478 0 0 0
0 0 0.0642857142857143 0 0 0
0 0 0 0 0 0
0.46 0.166666666666667 0.86231884057971 0.1 0.372 0.352
0.46 0.0757575757575758 0.485714285714286 0.05 0.344727272727273 0.337
0 0 0.0857142857142857 0 0 0
0 0.0909090909090909 0.35 0.05 0.0272727272727273 0.015
0 0 0 0 0 0
0.5 0.0757575757575758 0.485507246376812 0.1 0.372727272727273 0.38
0.48 0.0757575757575758 0.385714285714286 0.05 0.358727272727273 0.351
0.5 0.0757575757575758 0.5 0.05 0.372727272727273 0.365
0 0 0.05 0 0 0
0 0 0.0857142857142857 0 0 0
0.32 0.903225806451613 0.685714285714286 0.6 0.494967741935484 0.404
0 0 0.0357142857142857 0 0 0
0 0.196969696969697 0.85 0 0.0590909090909091 0
0 0.0151515151515151 0.242647058823529 0 0.00454545454545453 0
0.42 0.681818181818182 0.0357142857142857 0.6 0.498545454545455 0.474
0.2 0.0303030303030303 0.2 0 0.149090909090909 0.14
0 0 0.0428571428571428 0 0 0
0 0 0 0 0 0
0 0 0 0 0 0
0.2 0.0303030303030303 0.207142857142857 0 0.149090909090909 0.14
0 0 0.0571428571428572 0 0 0
0 0 0.1 0 0 0
0.32 0 0 0.25 0.224 0.299
0.28 0.53125 0.964285714285714 0.3 0.355375 0.286
0 0 0 0 0 0
0.22 0.196969696969697 0.0142857142857142 0.15 0.213090909090909 0.199
0.14 0.0151515151515151 0.221428571428571 0 0.102545454545455 0.098
0.38 0.242424242424242 0.0142857142857142 0.35 0.338727272727273 0.371
0.0416666666666666 0.121212121212121 0.202898550724638 0 0.0655303030303029 0.0291666666666666
0.375 0.242424242424242 0.108695652173913 0.35 0.335227272727273 0.3675
0.38 0.242424242424242 0.1 0.35 0.338727272727273 0.371
0.14 0.0151515151515151 0.185714285714286 0 0.102545454545455 0.098
0.12 0.0606060606060606 0 0.166666666666667 0.102181818181818 0.134
0.2 0.227272727272727 0.171428571428571 0.15 0.208181818181818 0.185
0 0 0.05 0 0 0
0.32 0.242424242424242 0.142857142857143 0.2 0.296727272727273 0.284
0.32 0.242424242424242 0.13768115942029 0.2 0.296727272727273 0.284
0.28 0.484848484848485 0.535714285714286 0.4 0.341454545454545 0.316
0.28 0.484848484848485 0.142857142857143 0.4 0.341454545454545 0.316
0.16 0.0757575757575758 0.139705882352941 0 0.134727272727273 0.112
0.16 0.0757575757575758 0.142857142857143 0 0.134727272727273 0.112
0 0 0.292857142857143 0 0 0
0.18 0.0606060606060606 0.242857142857143 0 0.144181818181818 0.126
0 0 0.292857142857143 0 0 0
0.32 0.287878787878788 0.0142857142857142 0.2 0.310363636363636 0.284
0.4 0.227272727272727 0.564285714285714 0.3 0.348181818181818 0.37
0.32 0.287878787878788 0 0.222222222222222 0.310363636363636 0.290666666666667
0.08 0 0.1 0 0.056 0.056
0.22 0.181818181818182 0.171428571428571 0.3 0.208545454545455 0.244
0.18 0.0454545454545454 0.235714285714286 0 0.139636363636364 0.126
0.18 0.0454545454545454 0.692857142857143 0 0.139636363636364 0.126
0.4 0.272727272727273 0.602941176470588 0.3 0.361818181818182 0.37
0.4 0.227272727272727 0.579710144927536 0.3 0.348181818181818 0.37
0.34 0.303030303030303 0.0142857142857142 0.2 0.328909090909091 0.298
0.16 0.0606060606060606 0.235714285714286 0 0.130181818181818 0.112
0 0 0.0857142857142857 0 0 0
0.38 0.212121212121212 0.253623188405797 0.3 0.329636363636364 0.356
0.16 0.0606060606060606 0.242857142857143 0 0.130181818181818 0.112
0 0 0.221428571428571 0 0 0
0 0 0.246376811594203 0 0 0
0.22 0.106060606060606 0.114285714285714 0.3 0.185818181818182 0.244
0 0 0.0942028985507246 0 0 0
0.375 0.166666666666667 0.728571428571429 0.35 0.3125 0.3675
0.44 0.333333333333333 0.0571428571428572 0.2 0.408 0.368
0 0 0.2 0 0 0
0.16 0.0151515151515151 0.0441176470588235 0 0.116545454545455 0.112
0.58 0.424242424242424 0.342857142857143 0.25 0.533272727272727 0.481
0.58 0.424242424242424 0.171428571428571 0.25 0.533272727272727 0.481
0.32 0.575757575757576 0.746376811594203 0.75 0.396727272727273 0.449
0.44 0.454545454545455 0.128571428571429 0.3 0.444363636363637 0.398
0 0.0151515151515151 0.164285714285714 0.1 0.00454545454545453 0.03
0.0600000000000001 0 0 0 0.0420000000000001 0.0420000000000001
0 0.015625 0.0857142857142857 0.1 0.0046875 0.03
0.02 0.454545454545455 0 0.65 0.150363636363636 0.209
0 0 0 0 0 0
0.02 0.0151515151515151 0.202898550724638 0.1 0.0185454545454545 0.044
0.0416666666666666 0.0909090909090909 0.144927536231884 0.5 0.0564393939393939 0.179166666666667
0 0 0.157142857142857 0 0 0
0 0 0.164285714285714 0 0 0
0 0 0 0 0 0
0.0600000000000001 0.0606060606060606 0.478571428571429 0.1 0.0601818181818183 0.0720000000000001
0 0.0151515151515151 0 0 0.00454545454545453 0
0.42 0.0909090909090909 0.221428571428571 0.25 0.321272727272727 0.369
0.391304347826087 0.09375 0.477941176470588 0.25 0.302038043478261 0.348913043478261
0.48 0.136363636363636 0.75 0.35 0.376909090909091 0.441
0.48 0.136363636363636 0.757142857142857 0.35 0.376909090909091 0.441
0 0 0 0 0 0
0 0 0.205882352941177 0 0 0
0.22 0.696969696969697 0 0.75 0.363090909090909 0.379
0.66 0.136363636363636 0.630434782608696 0.1 0.502909090909091 0.492
0 0 0.221428571428571 0 0 0
0.3 0.09375 0.558823529411765 0.1 0.238125 0.24
0 0 0.192857142857143 0 0 0
0.12 0 0 0 0.084 0.084
0 0 0 0 0 0
0 0 0 0 0 0
0 0 0 0 0 0
0.24 0.0151515151515151 0.0571428571428572 0 0.172545454545455 0.168
0 0 0.141791044776119 0 0 0
0 0 0.00714285714285712 0 0 0
0 0.0454545454545454 0.333333333333333 0 0.0136363636363636 0
0 0 0.0357142857142857 0 0 0
0.14 0 0 0.111111111111111 0.098 0.131333333333333
0 0.0454545454545454 0.378571428571429 0 0.0136363636363636 0
0 0.0454545454545454 0.316176470588235 0 0.0136363636363636 0
0 0 0.00714285714285712 0 0 0
0.02 0.0454545454545454 0.355072463768116 0 0.0276363636363636 0.014
0.42 0.515151515151515 0.135714285714286 0.7 0.448545454545454 0.504
0.12 0.0303030303030303 0.0857142857142857 0 0.0930909090909091 0.084
0.34 0.272727272727273 0.0507246376811594 0.15 0.319818181818182 0.283
0.16 0.484848484848485 0.0652173913043478 0.6 0.257454545454545 0.292
0.34 0.272727272727273 0.130434782608696 0.15 0.319818181818182 0.283
0.04 0.0606060606060606 0.107142857142857 0 0.0461818181818182 0.028
0.2 0.0151515151515151 0.107142857142857 0 0.144545454545455 0.14
0 0.181818181818182 0.00714285714285712 0.2 0.0545454545454546 0.06
0 0.181818181818182 0.00714285714285712 0.2 0.0545454545454546 0.06
0 0 0 0 0 0
0 0 0 0 0 0
0.1875 0.0151515151515151 0.114285714285714 0 0.135795454545454 0.13125
0.2 0.0151515151515151 0.114285714285714 0 0.144545454545455 0.14
0.34 0.242424242424242 0.242857142857143 0.15 0.310727272727273 0.283
0.2 0.0151515151515151 0.0514705882352942 0 0.144545454545455 0.14
0.04 0.484848484848485 0 0.55 0.173454545454545 0.193
0.08 0 0 0 0.056 0.056
0.2 0.0151515151515151 0.135714285714286 0.05 0.144545454545455 0.155
0.38 0.34375 0.0857142857142857 0.2 0.369125 0.326
0.166666666666667 0.0151515151515151 0.157142857142857 0 0.121212121212121 0.116666666666667
0.22 0.378787878787879 0.447761194029851 0.55 0.267636363636364 0.319
0.44 0.257575757575758 0.705882352941176 0.25 0.385272727272727 0.383
0.16 0.0151515151515151 0.178571428571429 0 0.116545454545455 0.112
0.44 0.257575757575758 0.67910447761194 0.25 0.385272727272727 0.383
```
