## Supplementary material for "Evaluation of Model Fit of Inferred Admixture Proportions": Frequencies for simulations: freqsSimulations.txt (part 10 of 31)

```
0.4 0.727272727272727 0.128571428571429 0.75 0.498181818181818 0.505
0 0.0151515151515151 0 0 0.00454545454545453 0
0.395833333333333 0.257575757575758 0.455882352941177 0.25 0.35435606060606 0.352083333333333
0.34 0.333333333333333 0.0571428571428572 0.2 0.338 0.298
0.4 0.727272727272727 0.0571428571428572 0.75 0.498181818181818 0.505
0 0 0.2 0 0 0
0.6 0.272727272727273 0.742857142857143 0.25 0.501818181818182 0.495
0.4 0.727272727272727 0.0571428571428572 0.75 0.498181818181818 0.505
0.42 0.257575757575758 0.41304347826087 0.25 0.371272727272727 0.369
0.5 0.257575757575758 0.478571428571429 0.25 0.427272727272727 0.425
0.5 0.257575757575758 0.463768115942029 0.277777777777778 0.427272727272727 0.433333333333333
0.5 0.257575757575758 0.471428571428571 0.25 0.427272727272727 0.425
0.42 0.257575757575758 0.543478260869565 0.25 0.371272727272727 0.369
0.5 0.257575757575758 0.478571428571429 0.25 0.427272727272727 0.425
0.5 0.257575757575758 0.421428571428571 0.25 0.427272727272727 0.425
0.4 0.727272727272727 0.1 0.75 0.498181818181818 0.505
0.34 0.727272727272727 0.0571428571428572 0.722222222222222 0.456181818181818 0.454666666666667
0 0 0.278571428571429 0 0 0
0 0 0.169117647058823 0 0 0
0.04 0 0.0522388059701493 0 0.028 0.028
0 0 0.235714285714286 0 0 0
0 0 0.0142857142857142 0 0 0
0.14 0.227272727272727 0.657142857142857 0.15 0.166181818181818 0.143
0.145833333333333 0.242424242424242 0.535714285714286 0.15 0.174810606060606 0.147083333333333
0 0 0.0214285714285715 0 0 0
0.08 0.318181818181818 0.0357142857142857 0.65 0.151454545454545 0.251
0.14 0.303030303030303 0.485507246376812 0.6 0.188909090909091 0.278
0.08 0.333333333333333 0.0357142857142857 0.6 0.156 0.236
0.08 0.333333333333333 0.0357142857142857 0.6 0.156 0.236
0.0600000000000001 0 0.470588235294118 0 0.0420000000000001 0.0420000000000001
0.0833333333333334 0.333333333333333 0.0362318840579711 0.6 0.158333333333333 0.238333333333333
0.08 0.333333333333333 0.0357142857142857 0.6 0.156 0.236
0.2 0 0 0 0.14 0.14
0 0 0.0857142857142857 0 0 0
0.34 0.0454545454545454 0.676470588235294 0.25 0.251636363636364 0.313
0.08 0.0303030303030303 0.135714285714286 0.25 0.0650909090909091 0.131
0 0 0 0 0 0
0.0600000000000001 0 0.178571428571429 0 0.0420000000000001 0.0420000000000001
0 0 0.00714285714285712 0 0 0
0.18 0.0909090909090909 0.768115942028985 0.15 0.153272727272727 0.171
0 0 0.0214285714285715 0 0 0
0 0 0.15 0 0 0
0.12 0.0151515151515151 0.355072463768116 0 0.0885454545454545 0.084
0 0 0.15 0 0 0
0.18 0.0909090909090909 0.742857142857143 0.2 0.153272727272727 0.186
0.0600000000000001 0.0151515151515151 0.0808823529411765 0 0.0465454545454546 0.0420000000000001
0 0 0.0571428571428572 0 0 0
0.2 0.106060606060606 0.878571428571429 0.2 0.171818181818182 0.2
0 0 0.00714285714285712 0 0 0
0.16 0.0909090909090909 0.807142857142857 0.2 0.139272727272727 0.172
0.0600000000000001 0.106060606060606 0.4 0.2 0.0738181818181819 0.102
0.08 0 0.0289855072463768 0 0.056 0.056
0 0 0.0642857142857143 0 0 0
0 0 0.0579710144927537 0 0 0
0.16 0.106060606060606 0.471428571428571 0.2 0.143818181818182 0.172
0.08 0 0.0357142857142857 0 0.056 0.056
0.14 0.121212121212121 0.477611940298508 0.2 0.134363636363636 0.158
0.08 0.0909090909090909 0.6 0.05 0.0832727272727273 0.071
0.0600000000000001 0.0303030303030303 0.25 0.15 0.0510909090909092 0.0870000000000001
0 0 0.107142857142857 0 0 0
0.14 0.0303030303030303 0.292857142857143 0.15 0.107090909090909 0.143
0.08 0.0909090909090909 0.607142857142857 0.05 0.0832727272727273 0.071
0.0434782608695652 0 0.0367647058823529 0 0.0304347826086956 0.0304347826086956
0.08 0.0909090909090909 0.528571428571429 0.0555555555555556 0.0832727272727273 0.0726666666666667
0.08 0 0.239130434782609 0 0.056 0.056
0.14 0.121212121212121 0.578571428571429 0.2 0.134363636363636 0.158
0.08 0 0.3 0 0.056 0.056
0.08 0 0.310606060606061 0 0.056 0.056
0 0 0.253731343283582 0 0 0
0.02 0 0.321428571428571 0 0.014 0.014
0.02 0 0.156716417910448 0 0.014 0.014
0 0 0.221428571428571 0 0 0
0 0 0.0428571428571428 0 0 0
0 0 0.0428571428571428 0 0 0
0 0 0.221428571428571 0 0 0
0 0 0.00714285714285712 0 0 0
0.02 0 0.4 0 0.014 0.014
0.02 0 0.4 0 0.014 0.014
0 0 0.257142857142857 0 0 0
0.02 0 0.392857142857143 0 0.014 0.014
0 0 0.221428571428571 0 0 0
0.38 0.181818181818182 0.392857142857143 0.2 0.320545454545455 0.326
0 0 0.00714285714285712 0 0 0
0.0681818181818182 0 0.186567164179104 0 0.0477272727272727 0.0477272727272727
0.08 0 0.378571428571429 0 0.056 0.056
0 0 0 0 0 0
0.0416666666666666 0 0.202898550724638 0 0.0291666666666666 0.0291666666666666
0.0600000000000001 0 0.207142857142857 0 0.0420000000000001 0.0420000000000001
0.32 0.287878787878788 0.614285714285714 0.388888888888889 0.310363636363636 0.340666666666667
0.02 0 0.0142857142857142 0 0.014 0.014
0.36 0.272727272727273 0.0142857142857142 0.3 0.333818181818182 0.342
0.36 0.287878787878788 0.00724637681159424 0.3 0.338363636363636 0.342
0.62 0.46969696969697 0.0785714285714286 0.7 0.574909090909091 0.644
0.36 0.287878787878788 0 0.3 0.338363636363636 0.342
0 0 0 0 0 0
0.62 0.46969696969697 0.135714285714286 0.7 0.574909090909091 0.644
0.26 0.181818181818182 0.0785714285714286 0.4 0.236545454545455 0.302
0.08 0.242424242424242 0.192857142857143 0.3 0.128727272727273 0.146
0.08 0.234375 0.192857142857143 0.3 0.1263125 0.146
0.08 0.233333333333333 0.181159420289855 0.444444444444444 0.126 0.189333333333333
0.08 0.166666666666667 0.0142857142857142 0.35 0.106 0.161
0.08 0.242424242424242 0.185714285714286 0.3 0.128727272727273 0.146
0.08 0.242424242424242 0.185714285714286 0.3 0.128727272727273 0.146
0.08 0.242424242424242 0.185714285714286 0.3 0.128727272727273 0.146
0.4 0.545454545454545 0.185714285714286 0.6 0.443636363636363 0.46
0 0.242424242424242 0.178571428571429 0.3 0.0727272727272726 0.09
0 0 0.00714285714285712 0 0 0
0 0 0 0 0 0
0.4 0.303030303030303 0 0.3 0.370909090909091 0.37
0 0 0 0 0 0
0.18 0.241935483870968 0.231884057971015 0.5 0.19858064516129 0.276
0.12 0 0.286764705882353 0 0.084 0.084
0.12 0 0.278571428571429 0 0.084 0.084
0.12 0 0.278571428571429 0 0.084 0.084
0 0 0.164285714285714 0 0 0
0.44 0.333333333333333 0.189393939393939 0.45 0.408 0.443
0.395833333333333 0.0909090909090909 0.178571428571429 0.15 0.30435606060606 0.322083333333333
0 0 0.0428571428571428 0 0 0
0.02 0.242424242424242 0.0142857142857142 0.277777777777778 0.0867272727272726 0.0973333333333334
0 0 0.164285714285714 0 0 0
0 0 0.164285714285714 0 0 0
0.24 0.0909090909090909 0.271428571428571 0.15 0.195272727272727 0.213
0.24 0.0909090909090909 0 0.15 0.195272727272727 0.213
0.24 0.0909090909090909 0.195652173913043 0.15 0.195272727272727 0.213
0 0 0.0642857142857143 0 0 0
0 0 0.0714285714285714 0 0 0
0.24 0.0909090909090909 0.1 0.15 0.195272727272727 0.213
0.24 0.272727272727273 0.364285714285714 0.25 0.249818181818182 0.243
0.32 0.242424242424242 0.292857142857143 0.3 0.296727272727273 0.314
0 0 0.0714285714285714 0 0 0
0.3 0.257575757575758 0.257142857142857 0.3 0.287272727272727 0.3
0.22 0.242424242424242 0 0.3 0.226727272727273 0.244
0.34 0.181818181818182 0.607142857142857 0.1 0.292545454545455 0.268
0.32 0.181818181818182 0.678571428571429 0.05 0.278545454545455 0.239
0.32 0.181818181818182 0.9 0.05 0.278545454545455 0.239
0 0 0.0142857142857142 0 0 0
0 0 0.0285714285714286 0 0 0
0 0 0.0357142857142857 0 0 0
0 0 0.0285714285714286 0 0 0
0.48 0.75 0.65 0.777777777777778 0.561 0.569333333333333
0.5 0.696969696969697 0.15 0.75 0.559090909090909 0.575
0 0 0.0428571428571428 0 0 0
0.5 0.303030303030303 0.164285714285714 0.25 0.440909090909091 0.425
0.52 0.696969696969697 0.239130434782609 0.833333333333333 0.573090909090909 0.614
0 0 0.421428571428571 0 0 0
0.416666666666667 0.303030303030303 0.0142857142857142 0.2 0.382575757575758 0.351666666666667
0.34 0.484848484848485 0.828571428571429 0.3 0.383454545454545 0.328
0 0 0.0428571428571428 0 0 0
0 0.0303030303030303 0 0 0.00909090909090909 0
0.44 0.393939393939394 0.371428571428571 0.65 0.426181818181818 0.503
0.0600000000000001 0.272727272727273 0.35 0.15 0.123818181818182 0.0870000000000001
0 0 0.00724637681159424 0 0 0
0 0 0.0142857142857142 0 0 0
0.22 0.590909090909091 0.235714285714286 0.25 0.331272727272727 0.229
0.1875 0.121212121212121 0 0.35 0.167613636363636 0.23625
0.0208333333333334 0 0 0 0.0145833333333334 0.0145833333333334
0.58695652173913 0.439393939393939 0.328571428571429 0.75 0.542687747035573 0.635869565217391
0.5 0.136363636363636 0.285714285714286 0.5 0.390909090909091 0.5
0.18 0.303030303030303 0 0.25 0.216909090909091 0.201
0.68 0.40625 0.265151515151515 0.75 0.597875 0.701
0.46 0.136363636363636 0.278571428571429 0.5 0.362909090909091 0.472
0.08 0.121212121212121 0.101449275362319 0.388888888888889 0.0923636363636363 0.172666666666667
0.04 0 0 0 0.028 0.028
0.22 0.151515151515151 0.0642857142857143 0.4 0.199454545454545 0.274
0.24 0.0151515151515151 0.221428571428571 0 0.172545454545455 0.168
0.08 0 0.114285714285714 0 0.056 0.056
0.08 0 0.0808823529411765 0 0.056 0.056
0 0 0.0285714285714286 0 0 0
0.2 0.0757575757575758 0.192857142857143 0.1 0.162727272727273 0.17
0.1875 0 0.0928571428571429 0.1 0.13125 0.16125
0.16 0 0.0928571428571429 0 0.112 0.112
0.02 0 0.0357142857142857 0 0.014 0.014
0.38 0.227272727272727 0.371428571428571 0.166666666666667 0.334181818181818 0.316
0.02 0 0.0357142857142857 0 0.014 0.014
0.18 0 0.0942028985507246 0.1 0.126 0.156
0.2 0.333333333333333 0.2 0.05 0.24 0.155
0.18 0 0.107142857142857 0.111111111111111 0.126 0.159333333333333
0.0600000000000001 0 0 0 0.0420000000000001 0.0420000000000001
0 0 0.121428571428571 0 0 0
0.04 0 0.0714285714285714 0.1 0.028 0.058
0.16 0.181818181818182 0.378571428571429 0.25 0.166545454545455 0.187
0.08 0 0.0714285714285714 0.1 0.056 0.086
0.04 0 0.0714285714285714 0.1 0.028 0.058
0.32 0 0 0 0.224 0.224
0.1 0.0757575757575758 0.2 0 0.0927272727272727 0.07
0.0600000000000001 0 0 0 0.0420000000000001 0.0420000000000001
0 0 0.0714285714285714 0 0 0
0.22 0.424242424242424 0.121428571428571 0.65 0.281272727272727 0.349
0.22 0.424242424242424 0.121428571428571 0.65 0.281272727272727 0.349
0 0 0.0428571428571428 0 0 0
0.32 0.5 0.2 0.65 0.374 0.419
0.08 0.0151515151515151 0.0785714285714286 0 0.0605454545454545 0.056
0.14 0.257575757575758 0.0214285714285715 0.4 0.175272727272727 0.218
0.395833333333333 0.409090909090909 0.521428571428571 0.6 0.399810606060606 0.457083333333333
0.28 0.15625 0.314285714285714 0.2 0.242875 0.256
0.28 0.151515151515151 0.314285714285714 0.2 0.241454545454545 0.256
0.3 0.151515151515151 0.384615384615385 0.2 0.255454545454545 0.27
0.0625 0.166666666666667 0.183823529411765 0.3 0.0937500000000001 0.13375
0.34 0.166666666666667 0.178571428571429 0.2 0.288 0.298
0.38 0.227272727272727 0.242857142857143 0.2 0.334181818181818 0.326
0.38 0.227272727272727 0.242857142857143 0.2 0.334181818181818 0.326
0.08 0.136363636363636 0.378571428571429 0.35 0.0969090909090908 0.161
0.44 0.227272727272727 0.342857142857143 0.25 0.376181818181818 0.383
0.44 0.227272727272727 0.335714285714286 0.25 0.376181818181818 0.383
0.24 0.0454545454545454 0.207142857142857 0.05 0.181636363636364 0.183
0.56 0.227272727272727 0.128571428571429 0.25 0.460181818181818 0.467
0.3 0.409090909090909 0.0714285714285714 0.25 0.332727272727273 0.285
0.3 0.390625 0.0714285714285714 0.25 0.3271875 0.285
0.12 0 0 0 0.084 0.084
0.14 0.196969696969697 0.0928571428571429 0.4 0.157090909090909 0.218
0.44 0.393939393939394 0.764285714285714 0.35 0.426181818181818 0.413
0.36 0.348484848484849 0.0785714285714286 0.25 0.356545454545455 0.327
0.395833333333333 0.393939393939394 0.352941176470588 0.25 0.395265151515151 0.352083333333333
0.24 0.318181818181818 0.271428571428571 0.35 0.263454545454545 0.273
0.04 0.0454545454545454 0.434782608695652 0 0.0416363636363636 0.028
0.02 0 0 0 0.014 0.014
0.04 0.0454545454545454 0.457142857142857 0 0.0416363636363636 0.028
0.04 0.0454545454545454 0.457142857142857 0 0.0416363636363636 0.028
0 0 0.235714285714286 0 0 0
0 0 0.0857142857142857 0 0 0
0.04 0.0454545454545454 0.373134328358209 0 0.0416363636363636 0.028
0.36 0.303030303030303 0.0785714285714286 0.4 0.342909090909091 0.372
0.42 0.212121212121212 0.228571428571429 0.25 0.357636363636364 0.369
0.16 0.241935483870968 0.106060606060606 0.4 0.18458064516129 0.232
0 0 0.164285714285714 0 0 0
0 0 0.164285714285714 0 0 0
0.0625 0.0757575757575758 0.178571428571429 0 0.0664772727272727 0.04375
0.12 0.136363636363636 0.342857142857143 0 0.124909090909091 0.084
0 0.0757575757575758 0.121428571428571 0 0.0227272727272727 0
0 0 0.0714285714285714 0 0 0
0 0 0.178571428571429 0 0 0
0 0 0.05 0 0 0
0.46 0.333333333333333 0.971428571428571 0.3 0.422 0.412
0.14 0.0757575757575758 0.2 0 0.120727272727273 0.098
0 0.0606060606060606 0.442857142857143 0 0.0181818181818182 0
0 0.0606060606060606 0.432835820895522 0 0.0181818181818182 0
0.34 0.621212121212121 0.710144927536232 0.8 0.424363636363636 0.478
0 0 0.357142857142857 0 0 0
0.46 0.546875 0.321428571428571 0.85 0.4860625 0.577
0.54 0.393939393939394 0.192857142857143 0.15 0.496181818181818 0.423
0.14 0.0757575757575758 0.142857142857143 0 0.120727272727273 0.098
0.1 0 0 0 0.07 0.07
0.54 0.393939393939394 0.27536231884058 0.15 0.496181818181818 0.423
0.479166666666667 0.560606060606061 0.404411764705882 0.833333333333333 0.503598484848485 0.585416666666667
0.54 0.393939393939394 0.192857142857143 0.15 0.496181818181818 0.423
0.54 0.393939393939394 0.178571428571429 0.15 0.496181818181818 0.423
0 0 0.364285714285714 0 0 0
0 0 0 0 0 0
0.14 0.0757575757575758 0.142857142857143 0 0.120727272727273 0.098
0 0 0 0 0 0
0 0 0 0 0 0
0 0 0 0 0 0
0.34 0.378787878787879 0.369565217391304 0.6 0.351636363636364 0.418
0.08 0.0151515151515151 0 0 0.0605454545454545 0.056
0.36 0.212121212121212 0.22463768115942 0.4 0.315636363636364 0.372
0.24 0.363636363636364 0.278571428571429 0.5 0.277090909090909 0.318
0.02 0.0606060606060606 0.171428571428571 0 0.0321818181818182 0.014
0 0 0.0942028985507246 0 0 0
0.42 0.378787878787879 0.35 0.1 0.407636363636364 0.324
0.02 0 0.15 0 0.014 0.014
0.354166666666667 0.212121212121212 0.3 0.4 0.31155303030303 0.367916666666667
0.25 0.348484848484849 0.278571428571429 0.5 0.279545454545455 0.325
0.24 0.348484848484849 0.3 0.5 0.272545454545455 0.318
0.34 0.212121212121212 0.292857142857143 0.4 0.301636363636364 0.358
0.02 0 0.05 0 0.014 0.014
0.270833333333333 0.348484848484849 0.242857142857143 0.5 0.294128787878788 0.339583333333333
0.34 0.196969696969697 0.282608695652174 0.4 0.297090909090909 0.358
0.34 0.203125 0.272058823529412 0.4 0.2989375 0.358
0.24 0.363636363636364 0.352941176470588 0.5 0.277090909090909 0.318
0.24 0.378787878787879 0.164285714285714 0.5 0.281636363636364 0.318
0.24 0.378787878787879 0.164285714285714 0.5 0.281636363636364 0.318
0.28 0.378787878787879 0.271428571428571 0.5 0.309636363636364 0.346
0.04 0 0.1 0 0.028 0.028
0.28 0.378787878787879 0.268115942028985 0.5 0.309636363636364 0.346
0.28 0.378787878787879 0.695652173913043 0.5 0.309636363636364 0.346
0.28 0.348484848484849 0.738805970149254 0.5 0.300545454545455 0.346
0.36 0.378787878787879 0.178571428571429 0.65 0.365636363636364 0.447
0.02 0 0.260869565217391 0 0.014 0.014
0.02 0 0.314285714285714 0 0.014 0.014
0.02 0 0.314285714285714 0 0.014 0.014
0.416666666666667 0.590909090909091 0.395522388059702 0.4 0.468939393939394 0.411666666666667
0.1875 0.484848484848485 0.00735294117647056 0.4 0.276704545454545 0.25125
0.44 0.59375 0.464285714285714 0.4 0.486125 0.428
0.48 0.545454545454545 0.128571428571429 0.55 0.499636363636363 0.501
0 0 0.178571428571429 0 0 0
0 0 0.0234375 0 0 0
0 0 0 0 0 0
0.1 0.0757575757575758 0.128571428571429 0 0.0927272727272727 0.07
0.26 0.454545454545455 0.0428571428571428 0.2 0.318363636363637 0.242
0.1 0.0757575757575758 0.457142857142857 0 0.0927272727272727 0.07
0.145833333333333 0.078125 0.45 0 0.125520833333333 0.102083333333333
0.26 0.454545454545455 0.271428571428571 0.15 0.318363636363637 0.227
0.24 0.454545454545455 0.05 0.15 0.304363636363637 0.213
0 0 0.178571428571429 0 0 0
0.32 0.46969696969697 0.192857142857143 0.8 0.364909090909091 0.464
0 0 0 0 0 0
0.26 0.454545454545455 0.0808823529411765 0.15 0.318363636363637 0.227
0.28 0 0.0857142857142857 0.05 0.196 0.211
0.125 0.0757575757575758 0.261194029850746 0 0.110227272727273 0.0875
0.22 0.424242424242424 0.0642857142857143 0.15 0.281272727272727 0.199
0 0 0.152173913043478 0 0 0
0.0600000000000001 0.0909090909090909 0.5 0.05 0.0692727272727273 0.0570000000000001
0 0 0.157142857142857 0 0 0
0.32 0.424242424242424 0.0746268656716418 0.75 0.351272727272727 0.449
0.391304347826087 0.40625 0.185714285714286 0.2 0.395788043478261 0.333913043478261
0 0 0.0357142857142857 0 0 0
0 0 0.0357142857142857 0 0 0
0 0 0.0357142857142857 0 0 0
0 0 0.0428571428571428 0 0 0
0.16 0.272727272727273 0.585714285714286 0.2 0.193818181818182 0.172
0.16 0.272727272727273 0.58695652173913 0.2 0.193818181818182 0.172
0.16 0.265625 0.355072463768116 0.2 0.1916875 0.172
0 0 0 0 0 0
0.04 0.196969696969697 0.271428571428571 0.2 0.0870909090909091 0.088
0 0 0.0428571428571428 0 0 0
0 0 0.157142857142857 0 0 0
0 0 0.0428571428571428 0 0 0
0.16 0.287878787878788 0.585714285714286 0.2 0.198363636363636 0.172
0.12 0.196969696969697 0.4 0.15 0.143090909090909 0.129
0.04 0.196969696969697 0.0928571428571429 0.15 0.0870909090909091 0.073
0.12 0.196969696969697 0.4 0.15 0.143090909090909 0.129
0 0.196969696969697 0 0.05 0.0590909090909091 0.015
0 0 0.00714285714285712 0 0 0
0 0.0454545454545454 0 0.05 0.0136363636363636 0.015
0.44 0.0757575757575758 0.285714285714286 0.15 0.330727272727273 0.353
0 0 0.202898550724638 0 0 0
0 0 0.214285714285714 0 0 0
0 0 0.214285714285714 0 0 0
0 0 0.194029850746269 0 0 0
0 0 0.2 0 0 0
0 0 0.25 0 0 0
0 0 0.264285714285714 0 0 0
0 0 0.0285714285714286 0 0 0
0.14 0.166666666666667 0.271428571428571 0.2 0.148 0.158
0 0 0.00714285714285712 0 0 0
0.12 0.166666666666667 0.307142857142857 0.2 0.134 0.144
0.52 0.212121212121212 0.778571428571429 0.3 0.427636363636364 0.454
0.36 0.212121212121212 0 0.05 0.315636363636364 0.267
0 0 0 0 0 0
0.18 0.0151515151515151 0.130434782608696 0 0.130545454545455 0.126
0.34 0.772727272727273 0.542857142857143 0.75 0.469818181818182 0.463
0.18 0.0151515151515151 0.1 0 0.130545454545455 0.126
0.18 0.0151515151515151 0.128571428571429 0 0.130545454545455 0.126
0 0 0.05 0 0 0
0.18 0.0151515151515151 0.135714285714286 0 0.130545454545455 0.126
0 0 0.0298507462686567 0 0 0
0 0 0.00714285714285712 0 0 0
0.0600000000000001 0.0303030303030303 0.428571428571429 0 0.0510909090909092 0.0420000000000001
0.12 0.0303030303030303 0.614285714285714 0 0.0930909090909091 0.084
0.0600000000000001 0.0303030303030303 0.428571428571429 0 0.0510909090909092 0.0420000000000001
0.3 0.651515151515151 0.421428571428571 0.85 0.405454545454545 0.465
0.0625 0.0303030303030303 0.419117647058823 0 0.0528409090909091 0.04375
0.0600000000000001 0.0303030303030303 0.428571428571429 0 0.0510909090909092 0.0420000000000001
0.0600000000000001 0.0303030303030303 0.428571428571429 0 0.0510909090909092 0.0420000000000001
0 0 0.05 0 0 0
0.38 0.348484848484849 0.0928571428571429 0.15 0.370545454545455 0.311
0.0600000000000001 0.0303030303030303 0.426470588235294 0 0.0510909090909092 0.0420000000000001
0.0600000000000001 0.0303030303030303 0.428571428571429 0 0.0510909090909092 0.0420000000000001
0.12 0.0303030303030303 0.614285714285714 0 0.0930909090909091 0.084
0.12 0.0303030303030303 0.442857142857143 0 0.0930909090909091 0.084
0.12 0.0303030303030303 0.457142857142857 0 0.0930909090909091 0.084
0.12 0.0303030303030303 0.614285714285714 0 0.0930909090909091 0.084
0.32 0.348484848484849 0.271428571428571 0.05 0.328545454545455 0.239
0.16 0.0303030303030303 0.735714285714286 0 0.121090909090909 0.112
0.1 0 0.05 0 0.07 0.07
0 0 0.313432835820896 0 0 0
0.0416666666666666 0.0303030303030303 0.492647058823529 0 0.0382575757575757 0.0291666666666666
0 0 0.0214285714285715 0 0 0
0.04 0.0303030303030303 0.485507246376812 0 0.0370909090909091 0.028
0.1 0 0.0214285714285715 0 0.07 0.07
0.04 0.0303030303030303 0.535714285714286 0.05 0.0370909090909091 0.043
0.26 0.651515151515151 0.421428571428571 0.8 0.377454545454545 0.422
0.36 0.712121212121212 0.442857142857143 0.8 0.465636363636364 0.492
0.36 0.696969696969697 0.435714285714286 0.8 0.461090909090909 0.492
0.18 0.666666666666667 0 0.8 0.326 0.366
0.1 0 0.185714285714286 0 0.07 0.07
0.26 0.666666666666667 0.623188405797101 0.85 0.382 0.437
0 0 0.142857142857143 0 0 0
0.22 0.636363636363636 0.101449275362319 0.8 0.344909090909091 0.394
0.52 0.303030303030303 0.364285714285714 0.15 0.454909090909091 0.409
0 0 0.171428571428571 0 0 0
0.26 0.651515151515151 0.478571428571429 0.8 0.377454545454545 0.422
0 0 0.207142857142857 0 0 0
0.22 0.621212121212121 0.107142857142857 0.8 0.340363636363636 0.394
0.22 0.560606060606061 0.132352941176471 0.8 0.322181818181818 0.394
0.54 0.424242424242424 0.657142857142857 0.25 0.505272727272727 0.453
0.4 0.363636363636364 0.0142857142857142 0.45 0.389090909090909 0.415
0.08 0 0.457142857142857 0 0.056 0.056
0 0 0.0571428571428572 0 0 0
0.18 0 0 0 0.126 0.126
0 0 0.0142857142857142 0 0 0
0.42 0 0.214285714285714 0 0.294 0.294
0.56 0.0606060606060606 0.691176470588235 0.1 0.410181818181818 0.422
0.04 0.0606060606060606 0.152173913043478 0 0.0461818181818182 0.028
0 0.0303030303030303 0 0 0.00909090909090909 0
0.2 0 0 0 0.14 0.14
0.56 0.0606060606060606 0.735714285714286 0.1 0.410181818181818 0.422
0.12 0.0606060606060606 0.478571428571429 0.1 0.102181818181818 0.114
0.26 0.196969696969697 0.371428571428571 0 0.241090909090909 0.182
0.5 0.161290322580645 0.615942028985507 0.1 0.398387096774193 0.38
0.5 0.196969696969697 0.492857142857143 0.1 0.409090909090909 0.38
0.22 0 0.314285714285714 0 0.154 0.154
0.04 0.196969696969697 0.164285714285714 0 0.0870909090909091 0.028
0.24 0 0.142857142857143 0.1 0.168 0.198
0.24 0 0.144927536231884 0.1 0.168 0.198
0.26 0.196969696969697 0.407142857142857 0 0.241090909090909 0.182
0.04 0.196969696969697 0.159420289855073 0 0.0870909090909091 0.028
0.18 0 0.192857142857143 0 0.126 0.126
0.22 0 0 0 0.154 0.154
0.46 0.181818181818182 0.695652173913043 0.1 0.376545454545455 0.352
0.24 0 0.181159420289855 0.1 0.168 0.198
0.18 0 0.164285714285714 0 0.126 0.126
0.46 0.181818181818182 0.661764705882353 0.1 0.376545454545455 0.352
0.24 0.196969696969697 0.357142857142857 0 0.227090909090909 0.168
0.2 0.121212121212121 0.463235294117647 0 0.176363636363636 0.14
0 0 0.0357142857142857 0 0 0
0.2 0.121212121212121 0.442857142857143 0 0.176363636363636 0.14
0.2 0.121212121212121 0.407142857142857 0 0.176363636363636 0.14
0.2 0.424242424242424 0.0142857142857142 0.4 0.267272727272727 0.26
0.2 0.121212121212121 0.442857142857143 0 0.176363636363636 0.14
0.1875 0.121212121212121 0.434782608695652 0 0.167613636363636 0.13125
0.3125 0.196969696969697 0.578571428571429 0 0.277840909090909 0.21875
0.34 0.196969696969697 0.578571428571429 0 0.297090909090909 0.238
0 0 0.135714285714286 0 0 0
0.34 0.196969696969697 0.571428571428571 0 0.297090909090909 0.238
0.04 0 0 0 0.028 0.028
0.16 0.121212121212121 0.25 0 0.148363636363636 0.112
0.08 0 0.128571428571429 0 0.056 0.056
0.270833333333333 0.106060606060606 0.4 0 0.221401515151515 0.189583333333333
0.34 0.106060606060606 0.664285714285714 0 0.269818181818182 0.238
0 0 0 0 0 0
0 0 0 0 0 0
0.08 0 0.185714285714286 0 0.056 0.056
0.42 0.625 0.0367647058823529 0.75 0.4815 0.519
0.14 0 0.264285714285714 0 0.098 0.098
0.0625 0 0.178571428571429 0 0.04375 0.04375
0.08 0 0.178571428571429 0 0.056 0.056
0.18 0 0.428571428571429 0 0.126 0.126
0.18 0 0.428571428571429 0 0.126 0.126
0.14 0 0.214285714285714 0 0.098 0.098
0 0.0454545454545454 0 0 0.0136363636363636 0
0 0 0.0785714285714286 0 0 0
0.2 0 0.328571428571429 0 0.14 0.14
0 0 0 0 0 0
0 0 0 0 0 0
0.0600000000000001 0.136363636363636 0.00714285714285712 0.2 0.0829090909090909 0.102
0 0.212121212121212 0.0357142857142857 0 0.0636363636363636 0
0.28 0.0303030303030303 0.572463768115942 0 0.205090909090909 0.196
0 0 0.0428571428571428 0 0 0
0.32 0.03125 0.666666666666667 0.05 0.233375 0.239
0.58 0.136363636363636 0.934782608695652 0.05 0.446909090909091 0.421
0.58 0.136363636363636 0.935714285714286 0.05 0.446909090909091 0.421
0.58 0.136363636363636 0.935714285714286 0.05 0.446909090909091 0.421
0.3 0.0303030303030303 0.592857142857143 0.0555555555555556 0.219090909090909 0.226666666666667
0.22 0.106060606060606 0.144927536231884 0 0.185818181818182 0.154
0.16 0 0.114285714285714 0 0.112 0.112
0.1 0.303030303030303 0.00714285714285712 0.2 0.160909090909091 0.13
0.04 0 0.0214285714285715 0 0.028 0.028
0.56 0.21875 0.65 0 0.457625 0.392
0.0600000000000001 0 0.0642857142857143 0 0.0420000000000001 0.0420000000000001
0.56 0.151515151515151 0.664285714285714 0 0.437454545454545 0.392
0.0600000000000001 0 0.072463768115942 0 0.0420000000000001 0.0420000000000001
0 0.0454545454545454 0.13768115942029 0 0.0136363636363636 0
0.36 0.136363636363636 0.164285714285714 0 0.292909090909091 0.252
0.0600000000000001 0 0.0642857142857143 0 0.0420000000000001 0.0420000000000001
0 0 0 0 0 0
0.12 0.363636363636364 0.2 0.6 0.193090909090909 0.264
0.12 0.272727272727273 0.183823529411765 0.6 0.165818181818182 0.264
0.145833333333333 0.272727272727273 0.157142857142857 0.6 0.183901515151515 0.282083333333333
0.12 0.272727272727273 0.185714285714286 0.6 0.165818181818182 0.264
0.12 0.272727272727273 0.157142857142857 0.6 0.165818181818182 0.264
0.12 0.363636363636364 0.157142857142857 0.6 0.193090909090909 0.264
0.12 0.272727272727273 0.271428571428571 0.45 0.165818181818182 0.219
0.42 0.333333333333333 0.385714285714286 0.45 0.394 0.429
0.354166666666667 0.0151515151515151 0.2 0 0.252462121212121 0.247916666666667
0.34 0.0151515151515151 0.128571428571429 0 0.242545454545455 0.238
0.354166666666667 0.0151515151515151 0.188405797101449 0 0.252462121212121 0.247916666666667
0.1 0.318181818181818 0.364285714285714 0.6 0.165454545454545 0.25
0 0 0 0 0 0
0.1 0.318181818181818 0.364285714285714 0.6 0.165454545454545 0.25
0.458333333333333 0.333333333333333 0.557142857142857 0.6 0.420833333333333 0.500833333333333
0.08 0.227272727272727 0.0571428571428572 0.25 0.124181818181818 0.131
0.44 0.348484848484849 0.457142857142857 0.6 0.412545454545455 0.488
0.44 0.328125 0.485714285714286 0.6 0.4064375 0.488
0.104166666666667 0.333333333333333 0.278571428571429 0.6 0.172916666666667 0.252916666666667
0.5 0.621212121212121 0.492857142857143 0.35 0.536363636363636 0.455
0.02 0.0151515151515151 0.128571428571429 0 0.0185454545454545 0.014
0.5 0.484848484848485 0.378571428571429 0.25 0.495454545454545 0.425
0.5 0.484848484848485 0.371428571428571 0.25 0.495454545454545 0.425
0.38 0.0454545454545454 0.333333333333333 0 0.279636363636364 0.266
0.5 0.5 0.369565217391304 0.25 0.5 0.425
0.36 0.0454545454545454 0.228571428571429 0 0.265636363636364 0.252
0.104166666666667 0.454545454545455 0.178571428571429 0.75 0.209280303030303 0.297916666666667
0 0 0.00714285714285712 0 0 0
0 0 0.0142857142857142 0 0 0
0.18 0.515151515151515 0.128571428571429 0.75 0.280545454545455 0.351
0 0 0.00714285714285712 0 0 0
0.28 0.0454545454545454 0.121428571428571 0 0.209636363636364 0.196
0 0 0.0142857142857142 0 0 0
0 0 0.0571428571428572 0 0 0
0.18 0.5 0.135714285714286 0.75 0.276 0.351
0.1875 0.5 0.257142857142857 0.75 0.28125 0.35625
0.18 0.5 0.121428571428571 0.75 0.276 0.351
0.52 0.454545454545455 0.414285714285714 0.25 0.500363636363636 0.439
0.2 0.5 0.428571428571429 0.75 0.29 0.365
0.3 0.0454545454545454 0.0642857142857143 0 0.223636363636364 0.21
0 0 0 0 0 0
0.18 0.5 0.128571428571429 0.75 0.276 0.351
0 0 0 0 0 0
0.2 0 0.164285714285714 0 0.14 0.14
0.42 0.378787878787879 0.45 0.15 0.407636363636364 0.339
0.62 0.378787878787879 0.828571428571429 0.15 0.547636363636364 0.479
0.62 0.378787878787879 0.8 0.15 0.547636363636364 0.479
0 0 0.00714285714285712 0 0 0
0 0 0.05 0 0 0
0.32 0.227272727272727 0.0714285714285714 0.05 0.292181818181818 0.239
0 0 0 0 0 0
0 0 0.05 0 0 0
0 0 0.1 0 0 0
0 0 0.1 0 0 0
0 0 0 0 0 0
0 0 0.05 0 0 0
0 0 0.185714285714286 0 0 0
0.12 0.1875 0.35 0.05 0.14025 0.099
0.0600000000000001 0.46969696969697 0.214285714285714 0.05 0.182909090909091 0.0570000000000001
0.08 0.46969696969697 0.364285714285714 0.05 0.196909090909091 0.071
0.0600000000000001 0.46969696969697 0.0428571428571428 0.05 0.182909090909091 0.0570000000000001
0 0 0.314285714285714 0 0 0
0.0600000000000001 0.46969696969697 0.0357142857142857 0.05 0.182909090909091 0.0570000000000001
0.0600000000000001 0.46969696969697 0.285714285714286 0.05 0.182909090909091 0.0570000000000001
0 0 0.00714285714285712 0 0 0
0.1 0.303030303030303 0.514285714285714 0.6 0.160909090909091 0.25
0.38 0.454545454545455 0.72463768115942 0.611111111111111 0.402363636363636 0.449333333333333
0.48 0.181818181818182 0.371428571428571 0.2 0.390545454545455 0.396
0.2 0.621212121212121 0.335714285714286 0.35 0.326363636363636 0.245
0.48 0.181818181818182 0.3 0.2 0.390545454545455 0.396
0.3 0.515151515151515 0.742857142857143 0.6 0.364545454545455 0.39
0.3 0.5 0.742857142857143 0.6 0.36 0.39
0.3 0.515625 0.7 0.6 0.3646875 0.39
0.3 0.5 0.721428571428571 0.6 0.36 0.39
0 0.0151515151515151 0.0142857142857142 0 0.00454545454545453 0
0.2 0.136363636363636 0.157142857142857 0 0.180909090909091 0.14
0.28 0.439393939393939 0.4 0.15 0.327818181818182 0.241
0.44 0.181818181818182 0.0714285714285714 0.35 0.362545454545455 0.413
0.28 0.424242424242424 0.314285714285714 0.15 0.323272727272727 0.241
0.08 0.287878787878788 0.164285714285714 0.15 0.142363636363636 0.101
0.0600000000000001 0.34375 0.340579710144927 0.0555555555555556 0.145125 0.0586666666666668
0.02 0.106060606060606 0 0 0.0458181818181818 0.014
0.12 0 0.0642857142857143 0.2 0.084 0.144
0 0 0 0 0 0
0.02 0.0909090909090909 0.0928571428571429 0 0.0412727272727273 0.014
0.145833333333333 0.0303030303030303 0.0785714285714286 0 0.111174242424242 0.102083333333333
0.08 0.0606060606060606 0.335714285714286 0.2 0.0741818181818182 0.116
0.36 0 0.628571428571429 0.25 0.252 0.327
0 0 0 0 0 0
0 0 0.00714285714285712 0 0 0
0.34 0 0.635714285714286 0.25 0.238 0.313
0.36 0.0757575757575758 0.685714285714286 0.4 0.274727272727273 0.372
0.36 0 0.635714285714286 0.25 0.252 0.327
0.36 0 0.630434782608696 0.25 0.252 0.327
0 0 0.00714285714285712 0 0 0
0 0.0757575757575758 0 0.15 0.0227272727272727 0.045
0 0.0757575757575758 0 0.15 0.0227272727272727 0.045
0 0 0.00714285714285712 0 0 0
0.36 0.0757575757575758 0.757142857142857 0.4 0.274727272727273 0.372
0 0 0.00714285714285712 0 0 0
0 0 0 0 0 0
0.36 0.0757575757575758 0.635714285714286 0.4 0.274727272727273 0.372
0.36 0.078125 0.692857142857143 0.4 0.2754375 0.372
0.416666666666667 0.0757575757575758 0.739130434782609 0.4 0.31439393939394 0.411666666666667
0.42 0.0757575757575758 0.785714285714286 0.4 0.316727272727273 0.414
0.14 0 0.121428571428571 0.15 0.098 0.143
0.42 0.0757575757575758 0.778571428571429 0.4 0.316727272727273 0.414
0.42 0.0757575757575758 0.785714285714286 0.4 0.316727272727273 0.414
0.42 0.0757575757575758 0.869565217391304 0.4 0.316727272727273 0.414
0.42 0.257575757575758 0.0142857142857142 0 0.371272727272727 0.294
0 0.0757575757575758 0.142857142857143 0.15 0.0227272727272727 0.045
0 0.078125 0.142857142857143 0.15 0.0234375 0.045
0 0.0757575757575758 0.142857142857143 0.15 0.0227272727272727 0.045
0.44 0.272727272727273 0.778571428571429 0.5 0.389818181818182 0.458
0 0 0.0285714285714286 0 0 0
0.44 0.393939393939394 0.15 0.15 0.426181818181818 0.353
0.26 0.666666666666667 0.478571428571429 0.75 0.382 0.407
0 0.0909090909090909 0 0.15 0.0272727272727273 0.045
0 0.0909090909090909 0.15 0.15 0.0272727272727273 0.045
0.28 0 0.485507246376812 0 0.196 0.196
0 0.0757575757575758 0.0378787878787878 0.15 0.0227272727272727 0.045
0 0 0.0214285714285715 0 0 0
0 0 0 0 0 0
0.6 0.363636363636364 0.135714285714286 0.35 0.529090909090909 0.525
0.26 0.378787878787879 0.25 0.5 0.295636363636364 0.332
0.6 0.363636363636364 0.125 0.35 0.529090909090909 0.525
0.6 0.363636363636364 0.135714285714286 0.35 0.529090909090909 0.525
0.6 0.363636363636364 0.135714285714286 0.35 0.529090909090909 0.525
0.54 0.333333333333333 0.121428571428571 0.35 0.478 0.483
0.14 0.621212121212121 0.710144927536232 0.65 0.284363636363636 0.293
0.54 0.393939393939394 0.142857142857143 0.4 0.496181818181818 0.498
0.54 0.393939393939394 0.142857142857143 0.4 0.496181818181818 0.498
0.5 0.393939393939394 0.194029850746269 0.4 0.468181818181818 0.47
0.18 0 0.471428571428571 0 0.126 0.126
0.54 0.409090909090909 0.142857142857143 0.4 0.500727272727273 0.498
0.52 0.393939393939394 0.142857142857143 0.4 0.482181818181818 0.484
0.545454545454545 0.387096774193548 0.119402985074627 0.4 0.497947214076246 0.501818181818181
0.54 0.393939393939394 0.144927536231884 0.4 0.496181818181818 0.498
0.38 0.606060606060606 0.642857142857143 0.6 0.447818181818182 0.446
0.08 0 0.0857142857142857 0 0.056 0.056
0.0681818181818182 0.0909090909090909 0.492753623188406 0 0.075 0.0477272727272727
0 0.242424242424242 0 0.75 0.0727272727272726 0.225
0.14 0 0.611940298507463 0 0.098 0.098
0 0 0.0357142857142857 0 0 0
0.16 0.0151515151515151 0.0642857142857143 0.05 0.116545454545455 0.127
0 0.0757575757575758 0 0.1 0.0227272727272727 0.03
0.2 0 0.178571428571429 0 0.14 0.14
0.26 0.393939393939394 0.542857142857143 0.05 0.300181818181818 0.197
0.18 0.121212121212121 0.214285714285714 0 0.162363636363636 0.126
0.08 0.272727272727273 0.328571428571429 0.05 0.137818181818182 0.071
0.26 0.393939393939394 0.55 0.05 0.300181818181818 0.197
0.54 0.424242424242424 0.0571428571428572 0.1 0.505272727272727 0.408
0 0 0.135714285714286 0 0 0
0.26 0.378787878787879 0.4 0.05 0.295636363636364 0.197
0.25 0.378787878787879 0.407142857142857 0.1 0.288636363636364 0.205
0 0 0.135714285714286 0 0 0
0.18 0.106060606060606 0.121428571428571 0 0.157818181818182 0.126
0.22 0.0909090909090909 0.435714285714286 0.1 0.181272727272727 0.184
0.24 0.0909090909090909 0.464285714285714 0.1 0.195272727272727 0.198
0.22 0.0909090909090909 0.485507246376812 0.1 0.181272727272727 0.184
0.270833333333333 0 0.578571428571429 0.1 0.189583333333333 0.219583333333333
0.04 0.106060606060606 0.135714285714286 0 0.0598181818181818 0.028
0.270833333333333 0.234375 0.522058823529412 0.444444444444444 0.259895833333333 0.322916666666666
0.28 0.257575757575758 0.514285714285714 0.45 0.273272727272727 0.331
0.28 0.25 0.36231884057971 0.45 0.271 0.331
0.32 0.375 0.654411764705882 0.444444444444444 0.3365 0.357333333333333
0.32 0.378787878787879 0.535714285714286 0.45 0.337636363636364 0.359
0.04 0.106060606060606 0.166666666666667 0 0.0598181818181818 0.028
0.28 0.272727272727273 0.457142857142857 0.45 0.277818181818182 0.331
0.32 0.303030303030303 0.760869565217391 0.45 0.314909090909091 0.359
0 0 0.0144927536231884 0 0 0
0.32 0.393939393939394 0.871428571428571 0.5 0.342181818181818 0.374
0.28 0.303030303030303 0.701492537313433 0.5 0.286909090909091 0.346
0.28 0.303030303030303 0.614285714285714 0.5 0.286909090909091 0.346
0.28 0.303030303030303 0.608695652173913 0.5 0.286909090909091 0.346
0.270833333333333 0.35 0.580882352941176 0.5 0.294583333333333 0.339583333333333
0.28 0.303030303030303 0.578571428571429 0.5 0.286909090909091 0.346
0.46 0.5 0.578571428571429 1 0.472 0.622
0.18 0.196969696969697 0 0.5 0.185090909090909 0.276
0.46 0.5 0.571428571428571 1 0.472 0.622
0 0 0.0285714285714286 0 0 0
0.46 0.5 0.571428571428571 1 0.472 0.622
0.7 0.393939393939394 0.164285714285714 0.05 0.608181818181818 0.505
0 0.0757575757575758 0 0 0.0227272727272727 0
0.229166666666667 0.257575757575758 0.338235294117647 0.45 0.237689393939394 0.295416666666667
0 0 0.171428571428571 0 0 0
0.708333333333333 0.409090909090909 0.195652173913043 0.05 0.618560606060606 0.510833333333333
0 0 0 0 0 0
0.66 0.439393939393939 0.191176470588235 0.05 0.593818181818182 0.477
0.24 0.272727272727273 0.0571428571428572 0.45 0.249818181818182 0.303
0.0600000000000001 0.318181818181818 0.0642857142857143 0.25 0.137454545454545 0.117
0.32 0.287878787878788 0.342857142857143 0.6 0.310363636363636 0.404
0 0.0909090909090909 0.419117647058823 0 0.0272727272727273 0
0 0.0757575757575758 0 0 0.0227272727272727 0
0 0 0 0 0 0
0 0 0.0214285714285715 0 0 0
0.145833333333333 0 0.55 0 0.102083333333333 0.102083333333333
0.166666666666667 0 0.657142857142857 0 0.116666666666667 0.116666666666667
0 0.0757575757575758 0 0 0.0227272727272727 0
0.22 0.121212121212121 0.771428571428571 0 0.190363636363636 0.154
0.0600000000000001 0.0454545454545454 0.1 0 0.0556363636363637 0.0420000000000001
0.22 0.121212121212121 0.771428571428571 0 0.190363636363636 0.154
0.0600000000000001 0.0454545454545454 0.0928571428571429 0 0.0556363636363637 0.0420000000000001
0.22 0.136363636363636 0.760869565217391 0 0.194909090909091 0.154
0.22 0.0454545454545454 0.65 0 0.167636363636364 0.154
0.239130434782609 0.0454545454545454 0.642857142857143 0 0.18102766798419 0.167391304347826
0 0.0909090909090909 0.178571428571429 0 0.0272727272727273 0
0.22 0.0454545454545454 0.550724637681159 0 0.167636363636364 0.154
0 0.078125 0 0 0.0234375 0
0.0600000000000001 0.0454545454545454 0.0642857142857143 0 0.0556363636363637 0.0420000000000001
0 0 0.121428571428571 0 0 0
0.0600000000000001 0.151515151515151 0.278571428571429 0 0.0874545454545454 0.0420000000000001
0.0600000000000001 0.151515151515151 0.278571428571429 0 0.0874545454545454 0.0420000000000001
0 0 0.217391304347826 0 0 0
0.08 0.121212121212121 0.278571428571429 0 0.0923636363636363 0.056
0.08 0.136363636363636 0.157142857142857 0 0.0969090909090908 0.056
0.14 0 0.528571428571429 0 0.098 0.098
0.173913043478261 0.136363636363636 0.278571428571429 0 0.162648221343873 0.121739130434783
0 0 0.521428571428571 0 0 0
0.22 0.136363636363636 0.285714285714286 0 0.194909090909091 0.154
0 0 0.521428571428571 0 0 0
0 0 0.0428571428571428 0 0 0
0.22 0.136363636363636 0.85 0 0.194909090909091 0.154
0.22 0.136363636363636 0.842857142857143 0 0.194909090909091 0.154
0.22 0.140625 0.285714285714286 0 0.1961875 0.154
0.16 0 0.0652173913043478 0 0.112 0.112
0 0 0.05 0 0 0
0 0 0.00714285714285712 0 0 0
0 0 0 0 0 0
0.2 0 0.564285714285714 0 0.14 0.14
0 0 0.05 0 0 0
0 0 0.0142857142857142 0 0 0
0.28 0.212121212121212 0.0214285714285715 0.45 0.259636363636364 0.331
0.4 0.424242424242424 0.685714285714286 0.55 0.407272727272727 0.445
0.3 0.378787878787879 0.178571428571429 0.4 0.323636363636364 0.33
0.28 0.151515151515151 0.3 0 0.241454545454545 0.196
0.26 0.227272727272727 0.0214285714285715 0.55 0.250181818181818 0.347
0 0.121212121212121 0 0 0.0363636363636363 0
0.16 0 0.135714285714286 0 0.112 0.112
0.46 0.5 0.65 0.45 0.472 0.457
0 0 0.154411764705882 0 0 0
0 0 0.0357142857142857 0 0 0
0 0 0.0285714285714286 0 0 0
0 0 0.0285714285714286 0 0 0
0 0.0757575757575758 0 0 0.0227272727272727 0
0.16 0.0757575757575758 0.307142857142857 0 0.134727272727273 0.112
0.38 0.409090909090909 0.142857142857143 0.35 0.388727272727273 0.371
0.38 0.393939393939394 0.1 0.35 0.384181818181818 0.371
0.4 0.393939393939394 0.492857142857143 0.5 0.398181818181818 0.43
0 0 0 0 0 0
0 0 0.0142857142857142 0 0 0
0 0 0.0428571428571428 0 0 0
0 0.272727272727273 0.0214285714285715 0.05 0.0818181818181819 0.015
0.416666666666667 0.388888888888889 0.15 0.45 0.408333333333334 0.426666666666667
0.44 0.590909090909091 0.1 0.5 0.485272727272727 0.458
0.46 0.612903225806452 0.111940298507463 0.5 0.505870967741936 0.472
0.645833333333333 0.303030303030303 0.628571428571429 0.45 0.542992424242424 0.587083333333333
0 0 0.00714285714285712 0 0 0
0 0 0.0428571428571428 0 0 0
0 0 0.0428571428571428 0 0 0
0.0600000000000001 0 0 0 0.0420000000000001 0.0420000000000001
0.64 0.439393939393939 0.0714285714285714 0.05 0.579818181818182 0.463
0.28 0.257575757575758 0.685714285714286 0.6 0.273272727272727 0.376
0 0 0.00714285714285712 0 0 0
0.02 0.181818181818182 0.294117647058823 0.2 0.0685454545454546 0.074
0.38 0.121212121212121 0.25 0.75 0.302363636363636 0.491
0.04 0.439393939393939 0.585714285714286 0.55 0.159818181818182 0.193
0.04 0.439393939393939 0.536231884057971 0.55 0.159818181818182 0.193
0.54 0.467741935483871 0.3 0.0555555555555556 0.518322580645161 0.394666666666667
0 0 0 0 0 0
0 0.393939393939394 0.188405797101449 0.2 0.118181818181818 0.06
0 0 0 0 0 0
0 0.390625 0.185714285714286 0.2 0.1171875 0.06
0 0.212121212121212 0.0571428571428572 0 0.0636363636363636 0
0.04 0.46969696969697 0.239130434782609 0.2 0.168909090909091 0.088
0.18 0.348484848484849 0.135714285714286 0.833333333333333 0.230545454545455 0.376
0.1875 0.0757575757575758 0.0522388059701493 0.111111111111111 0.153977272727273 0.164583333333333
0.604166666666667 0.393939393939394 0.272058823529412 0 0.541098484848485 0.422916666666667
0.18 0.53030303030303 0.242857142857143 0.85 0.285090909090909 0.381
0.18 0.53030303030303 0.257352941176471 0.85 0.285090909090909 0.381
0.22 0.484848484848485 0.542857142857143 0.85 0.299454545454545 0.409
0.56 0.439393939393939 0.0507246376811594 0 0.523818181818182 0.392
0.02 0 0.207142857142857 0 0.014 0.014
0 0.136363636363636 0 0 0.0409090909090908 0
0.4 0.621212121212121 0.528571428571429 1 0.466363636363636 0.58
0.2 0.136363636363636 0.0357142857142857 0.15 0.180909090909091 0.185
0.18 0.333333333333333 0.25 0.85 0.226 0.381
0.375 0.606060606060606 0.55 1 0.444318181818182 0.5625
0 0 0.123188405797101 0 0 0
0.62 0.25 0.4 0 0.509 0.434
0.24 0.560606060606061 0.314285714285714 0.7 0.336181818181818 0.378
0 0 0.128571428571429 0 0 0
0.04 0 0.121428571428571 0 0.028 0.028
0.666666666666667 0.227272727272727 0.202898550724638 0 0.534848484848485 0.466666666666667
0 0.121212121212121 0.0142857142857142 0.3 0.0363636363636363 0.09
0 0.121212121212121 0.0142857142857142 0.3 0.0363636363636363 0.09
0.3 0.106060606060606 0.0214285714285715 0.15 0.241818181818182 0.255
0.04 0.257575757575758 0.5 0.45 0.105272727272727 0.163
0 0.393939393939394 0 0 0.118181818181818 0
0.04 0.257575757575758 0.342857142857143 0.45 0.105272727272727 0.163
0.32 0.227272727272727 0.4 0.45 0.292181818181818 0.359
0 0.121212121212121 0.141791044776119 0.3 0.0363636363636363 0.09
0.32 0.621212121212121 0.464285714285714 0.45 0.410363636363636 0.359
0 0.121212121212121 0.0714285714285714 0.3 0.0363636363636363 0.09
0.291666666666667 0.227272727272727 0.457142857142857 0.45 0.272348484848485 0.339166666666667
0.04 0.136363636363636 0.25 0.15 0.0689090909090908 0.073
0 0.393939393939394 0 0 0.118181818181818 0
0.04 0.136363636363636 0.135714285714286 0.1 0.0689090909090908 0.058
0.04 0.136363636363636 0.13768115942029 0.1 0.0689090909090908 0.058
0.3 0.0909090909090909 0.242857142857143 0.15 0.237272727272727 0.255
0.68 0.257575757575758 0.142857142857143 0.35 0.553272727272727 0.581
0 0 0.121428571428571 0 0 0
0 0.393939393939394 0 0 0.118181818181818 0
0 0.5 0.114285714285714 0.45 0.15 0.135
0 0 0.0142857142857142 0 0 0
0 0 0.407142857142857 0 0 0
0.3 0.0909090909090909 0.228571428571429 0.15 0.237272727272727 0.255
0.02 0.515151515151515 0.4 0.45 0.168545454545454 0.149
0.02 0.166666666666667 0.05 0.1 0.0640000000000001 0.044
0.24 0.393939393939394 0.492753623188406 0.55 0.286181818181818 0.333
0.24 0.106060606060606 0.135714285714286 0 0.199818181818182 0.168
0.16 0.136363636363636 0.207142857142857 0 0.152909090909091 0.112
0 0 0.0785714285714286 0 0 0
0.0416666666666666 0.227272727272727 0.246376811594203 0.25 0.0973484848484847 0.104166666666667
0.12 0.742424242424242 0.664285714285714 0.7 0.306727272727273 0.294
0.0208333333333334 0.09375 0 0 0.0427083333333334 0.0145833333333334
0.04 0.303030303030303 0.314285714285714 0.3 0.118909090909091 0.118
0.2 0.0806451612903226 0.234848484848485 0 0.164193548387097 0.14
0.7 0.257575757575758 0.0857142857142857 0.7 0.567272727272727 0.7
0.02 0.166666666666667 0 0 0.0640000000000001 0.014
0.2 0.242424242424242 0.164285714285714 0 0.212727272727273 0.14
0.02 0 0.0652173913043478 0 0.014 0.014
0.7 0.136363636363636 0.00714285714285712 0.3 0.530909090909091 0.58
0 0 0.00714285714285712 0 0 0
0.08 0.5 0.385714285714286 0.3 0.206 0.146
0.74 0.287878787878788 0.00714285714285712 0.3 0.604363636363636 0.608
0.12 0.772727272727273 0.464285714285714 0.3 0.315818181818182 0.174
0 0.0606060606060606 0 0 0.0181818181818182 0
0 0 0.00714285714285712 0 0 0
0 0 0.0285714285714286 0 0 0
0.12 0.790322580645161 0.464285714285714 0.3 0.321096774193548 0.174
0.64 0.59375 0.471428571428571 0.7 0.626125 0.658
0.26 0.424242424242424 0.214285714285714 0.65 0.309272727272727 0.377
0 0.212121212121212 0 0.3 0.0636363636363636 0.09
0.3 0 0 0 0.21 0.21
0.64 0.393939393939394 0.228571428571429 0.6 0.566181818181818 0.628
0.02 0 0.335714285714286 0 0.014 0.014
0.72 0.363636363636364 0.171428571428571 0.5 0.613090909090909 0.654
0.02 0.227272727272727 0 0 0.0821818181818181 0.014
0 0 0.107142857142857 0 0 0
0.36 0.196969696969697 0.535714285714286 0.35 0.311090909090909 0.357
0.52 0.590909090909091 0.231884057971015 0.65 0.541272727272727 0.559
0.38 0.439393939393939 0.464285714285714 0.4 0.397818181818182 0.386
0.08 0 0.0857142857142857 0 0.056 0.056
0.34 0.424242424242424 0.407142857142857 0.4 0.365272727272727 0.358
0.270833333333333 0.272727272727273 0.271428571428571 0.25 0.271401515151515 0.264583333333333
0.28 0.28125 0.271428571428571 0.25 0.280375 0.271
0.48 0.348484848484849 0.364285714285714 0.3 0.440545454545455 0.426
0 0.0757575757575758 0.15 0 0.0227272727272727 0
0.2 0.484848484848485 0.0214285714285715 0.6 0.285454545454545 0.32
0.3 0.484848484848485 0.371428571428571 0.6 0.355454545454545 0.39
0.3 0.484848484848485 0.371428571428571 0.6 0.355454545454545 0.39
0.24 0.378787878787879 0.671428571428571 0.6 0.281636363636364 0.348
0 0.0303030303030303 0.0214285714285715 0 0.00909090909090909 0
0.4 0.151515151515151 0.228571428571429 0 0.325454545454545 0.28
0 0.0303030303030303 0 0 0.00909090909090909 0
0.4 0.181818181818182 0.214285714285714 0 0.334545454545455 0.28
0 0.0151515151515151 0.00714285714285712 0 0.00454545454545453 0
0 0 0.0428571428571428 0 0 0
0.26 0.0757575757575758 0.478571428571429 0 0.204727272727273 0.182
0.0600000000000001 0.0606060606060606 0.342857142857143 0 0.0601818181818183 0.0420000000000001
0 0 0.0214285714285715 0 0 0
0.28 0.0454545454545454 0.35 0 0.209636363636364 0.196
0 0 0 0 0 0
0 0 0.00714285714285712 0 0 0
0.1875 0.0303030303030303 0.35 0 0.140340909090909 0.13125
0.34 0.318181818181818 0.0428571428571428 0.1 0.333454545454545 0.268
0.22 0.303030303030303 0.0428571428571428 0.35 0.244909090909091 0.259
0.34 0.363636363636364 0.414285714285714 0.1 0.347090909090909 0.268
0.0600000000000001 0 0 0 0.0420000000000001 0.0420000000000001
0.0600000000000001 0.227272727272727 0.0357142857142857 0.1 0.110181818181818 0.0720000000000001
0.24 0.46969696969697 0.289855072463768 0.25 0.308909090909091 0.243
0 0 0 0 0 0
0.22 0.359375 0.0214285714285715 0.1 0.2618125 0.184
0.22 0.0606060606060606 0.0642857142857143 0 0.172181818181818 0.154
0.22 0.0606060606060606 0.0522388059701493 0 0.172181818181818 0.154
0.28 0.0454545454545454 0.192857142857143 0 0.209636363636364 0.196
0.354166666666667 0.348484848484849 0.0785714285714286 0.7 0.352462121212122 0.457916666666667
0.42 0.272727272727273 0.543478260869565 0.2 0.375818181818182 0.354
0.0600000000000001 0.0757575757575758 0.313432835820896 0 0.0647272727272728 0.0420000000000001
0.0416666666666666 0.227272727272727 0.246376811594203 0.2 0.0973484848484847 0.0891666666666666
0.0625 0.196969696969697 0.0428571428571428 0.2 0.102840909090909 0.10375
0.36 0.272727272727273 0.157142857142857 0.1 0.333818181818182 0.282
0.54 0.151515151515151 0.264285714285714 0.3 0.423454545454545 0.468
0.4375 0.46969696969697 0.478260869565217 0.3 0.447159090909091 0.39625
0.34 0.545454545454545 0.442857142857143 0.7 0.401636363636363 0.448
0.02 0.151515151515151 0.072463768115942 0 0.0594545454545453 0.014
0.02 0.257575757575758 0.0285714285714286 0.4 0.0912727272727274 0.134
0.52 0.454545454545455 0.427536231884058 0.3 0.500363636363636 0.454
0.42 0.272727272727273 0.4 0.15 0.375818181818182 0.339
0 0.0606060606060606 0 0 0.0181818181818182 0
0.16 0.318181818181818 0.214285714285714 0.35 0.207454545454545 0.217
0.16 0.318181818181818 0.214285714285714 0.35 0.207454545454545 0.217
0.14 0 0.123188405797101 0 0.098 0.098
0.42 0.272727272727273 0.391304347826087 0.15 0.375818181818182 0.339
0.52 0.454545454545455 0.455882352941177 0.35 0.500363636363636 0.469
0.32 0.242424242424242 0.321428571428571 0.3 0.296727272727273 0.314
0.32 0.242424242424242 0.321428571428571 0.3 0.296727272727273 0.314
0.52 0.454545454545455 0.457142857142857 0.388888888888889 0.500363636363636 0.480666666666667
0.32 0.287878787878788 0.271428571428571 0.3 0.310363636363636 0.314
0.24 0.303030303030303 0.364285714285714 0.4 0.258909090909091 0.288
0 0.046875 0 0 0.0140625 0
0.04 0.121212121212121 0.0214285714285715 0.1 0.0643636363636363 0.058
0 0 0.05 0 0 0
0 0 0.0357142857142857 0 0 0
0.0600000000000001 0.0757575757575758 0.185714285714286 0 0.0647272727272728 0.0420000000000001
0 0 0 0 0 0
0.08 0.151515151515151 0.385714285714286 0.05 0.101454545454545 0.071
0.4 0.545454545454545 0.385714285714286 0.6 0.443636363636363 0.46
0.46 0.333333333333333 0.207142857142857 0.35 0.422 0.427
0.14 0.121212121212121 0.414285714285714 0.05 0.134363636363636 0.113
0 0 0 0 0 0
0 0 0 0 0 0
0 0 0.0220588235294118 0 0 0
0 0 0.0357142857142857 0 0 0
0.28 0.621212121212121 0.192857142857143 0.8 0.382363636363636 0.436
0.14 0.272727272727273 0.121428571428571 0.2 0.179818181818182 0.158
0.3 0.0454545454545454 0.0869565217391305 0 0.223636363636364 0.21
0 0 0 0 0 0
0 0 0 0 0 0
0.12 0.151515151515151 0.419117647058823 0.05 0.129454545454545 0.099
0 0 0.164285714285714 0 0 0
0 0 0.0428571428571428 0 0 0
0 0 0 0 0 0
0.12 0.136363636363636 0.164285714285714 0.05 0.124909090909091 0.099
0.354166666666667 0.318181818181818 0.4 0.111111111111111 0.343371212121212 0.28125
0.38 0.454545454545455 0.542857142857143 0.25 0.402363636363636 0.341
0.0416666666666666 0.121212121212121 0.107142857142857 0.15 0.0655303030303029 0.0741666666666666
0.4 0.5 0.6 0.25 0.43 0.355
0.4 0.5 0.657142857142857 0.25 0.43 0.355
0.4 0.5 0.601449275362319 0.25 0.43 0.355
0.434782608695652 0.5 0.685714285714286 0.25 0.454347826086956 0.379347826086956
0.4 0.5 0.614285714285714 0.25 0.43 0.355
0.4 0.5 0.657142857142857 0.25 0.43 0.355
0.4 0.5 0.657142857142857 0.25 0.43 0.355
0.38 0.484848484848485 0.564285714285714 0.25 0.411454545454545 0.341
0.395833333333333 0.484848484848485 0.659420289855073 0.25 0.422537878787879 0.352083333333333
0 0.0454545454545454 0.05 0 0.0136363636363636 0
0 0 0.00714285714285712 0 0 0
0.38 0.53030303030303 0.635714285714286 0.25 0.425090909090909 0.341
0.14 0.212121212121212 0.0785714285714286 0.45 0.161636363636364 0.233
0.44 0.53030303030303 0.157142857142857 0.5 0.467090909090909 0.458
0.44 0.575757575757576 0.355072463768116 0.5 0.480727272727273 0.458
0.44 0.575757575757576 0.35 0.5 0.480727272727273 0.458
0.44 0.53030303030303 0.2 0.5 0.467090909090909 0.458
0.3 0.318181818181818 0.05 0.1 0.305454545454545 0.24
0.479166666666667 0.575757575757576 0.35 0.5 0.50814393939394 0.485416666666667
0.3 0.742424242424242 0.564285714285714 0.75 0.432727272727273 0.435
0.18 0.5 0.114285714285714 0.3 0.276 0.216
0.18 0.53030303030303 0.321428571428571 0.3 0.285090909090909 0.216
0.18 0.5 0.121428571428571 0.3 0.276 0.216
0 0 0.164285714285714 0 0 0
0.18 0.5 0.115942028985507 0.3 0.276 0.216
0.18 0.5 0.114285714285714 0.3 0.276 0.216
0.12 0.196969696969697 0.0642857142857143 0.45 0.143090909090909 0.219
0.18 0.5 0.114285714285714 0.3 0.276 0.216
0.18 0.53030303030303 0.314285714285714 0.3 0.285090909090909 0.216
0.1 0.560606060606061 0.107142857142857 0.3 0.238181818181818 0.16
0.1 0.560606060606061 0.107142857142857 0.35 0.238181818181818 0.175
0 0 0 0 0 0
0.1 0.53030303030303 0.1 0.35 0.229090909090909 0.175
0.08 0.151515151515151 0.285714285714286 0.4 0.101454545454545 0.176
0.1 0.590909090909091 0.298507462686567 0.4 0.247272727272727 0.19
0.104166666666667 0.590909090909091 0.333333333333333 0.4 0.250189393939394 0.192916666666667
0.1 0.590909090909091 0.335714285714286 0.4 0.247272727272727 0.19
0.1 0.590909090909091 0.121428571428571 0.4 0.247272727272727 0.19
0.18 0.742424242424242 0.392857142857143 0.8 0.348727272727273 0.366
0.22 0.742424242424242 0.55 0.5 0.376727272727273 0.304
0.22 0.742424242424242 0.55 0.5 0.376727272727273 0.304
0.0833333333333334 0.136363636363636 0.257142857142857 0.4 0.0992424242424242 0.178333333333333
0.6875 0.121212121212121 0.192857142857143 0.1 0.517613636363636 0.51125
0.08 0.136363636363636 0.234848484848485 0.4 0.0969090909090908 0.176
0.08 0.151515151515151 0.257142857142857 0.4 0.101454545454545 0.176
0.08 0.151515151515151 0.257142857142857 0.4 0.101454545454545 0.176
0.0833333333333334 0.140625 0.28125 0.4 0.100520833333333 0.178333333333333
0.08 0.151515151515151 0.260869565217391 0.4 0.101454545454545 0.176
0.08 0.136363636363636 0.257142857142857 0.4 0.0969090909090908 0.176
0.08 0.151515151515151 0.257142857142857 0.4 0.101454545454545 0.176
0 0 0.130434782608696 0 0 0
0.14 0.196969696969697 0.6 0 0.157090909090909 0.098
0.58 0.46969696969697 0.142857142857143 0.55 0.546909090909091 0.571
0 0 0.00714285714285712 0 0 0
0.26 0.272727272727273 0.0642857142857143 0.4 0.263818181818182 0.302
0.42 0.242424242424242 0.421428571428571 0.4 0.366727272727273 0.414
0 0 0 0 0 0
0.0600000000000001 0 0.202898550724638 0 0.0420000000000001 0.0420000000000001
0.24 0.424242424242424 0.242857142857143 0.45 0.295272727272727 0.303
0.0600000000000001 0 0.214285714285714 0 0.0420000000000001 0.0420000000000001
0.56 0.363636363636364 0.321428571428571 0.45 0.501090909090909 0.527
0.0600000000000001 0 0.195652173913043 0 0.0420000000000001 0.0420000000000001
0.2 0.196969696969697 0.427536231884058 0.1 0.199090909090909 0.17
0.26 0.196969696969697 0.642857142857143 0.1 0.241090909090909 0.212
0.14 0 0.0857142857142857 0.05 0.098 0.113
0.2 0.333333333333333 0.214285714285714 0.35 0.24 0.245
0.14 0 0.072463768115942 0.05 0.098 0.113
0.14 0 0.592857142857143 0.05 0.098 0.113
0 0 0.221428571428571 0 0 0
0 0 0.442857142857143 0 0 0
0 0 0 0 0 0
0.16 0.196969696969697 0.671428571428571 0.05 0.171090909090909 0.127
0 0 0.157142857142857 0 0 0
0 0 0.0142857142857142 0 0 0
0 0 0.0785714285714286 0 0 0
0 0 0 0 0 0
0 0.151515151515151 0.185714285714286 0 0.0454545454545453 0
0 0 0.257142857142857 0 0 0
0 0 0.257142857142857 0 0 0
0 0 0.178571428571429 0 0 0
0 0.125 0.578571428571429 0 0.0375 0
0 0 0.178571428571429 0 0 0
0 0 0.05 0 0 0
0 0 0.321428571428571 0 0 0
0 0 0 0 0 0
0 0.151515151515151 0.585714285714286 0 0.0454545454545453 0
0 0 0 0 0 0
0.18 0.136363636363636 0.342857142857143 0 0.166909090909091 0.126
0.18 0.136363636363636 0.4 0 0.166909090909091 0.126
0 0.257575757575758 0.278571428571429 0 0.0772727272727274 0
0 0 0 0 0 0
0.26 0.5 0.794117647058824 0.45 0.332 0.317
0 0 0.0652173913043478 0 0 0
0.0600000000000001 0.257575757575758 0.435714285714286 0 0.119272727272727 0.0420000000000001
0.22 0.515151515151515 0.45 0.45 0.308545454545455 0.289
0.24 0.0303030303030303 0.0142857142857142 0 0.177090909090909 0.168
0.04 0.272727272727273 0.0428571428571428 0 0.109818181818182 0.028
0.3 0.560606060606061 0.5 0.45 0.378181818181818 0.345
0 0 0.0928571428571429 0 0 0
0.3 0.575757575757576 0.485714285714286 0.25 0.382727272727273 0.285
0.34 0.166666666666667 0.5 0 0.288 0.238
0.0208333333333334 0.303030303030303 0.0928571428571429 0 0.105492424242424 0.0145833333333334
0.02 0.303030303030303 0.289855072463768 0 0.104909090909091 0.014
0 0 0.106060606060606 0 0 0
0.0600000000000001 0.257575757575758 0.328571428571429 0 0.119272727272727 0.0420000000000001
0.52 0.272727272727273 0.407142857142857 0.45 0.445818181818182 0.499
0 0 0.113636363636364 0 0 0
0.52 0.257575757575758 0.338461538461538 0.45 0.441272727272727 0.499
0 0 0.128571428571429 0 0 0
0.12 0.272727272727273 0.0579710144927537 0.45 0.165818181818182 0.219
0 0.0606060606060606 0 0 0.0181818181818182 0
0.12 0.257575757575758 0.0642857142857143 0.45 0.161272727272727 0.219
0 0 0.0357142857142857 0 0 0
0.52 0.272727272727273 0.407142857142857 0.45 0.445818181818182 0.499
0.38 0.454545454545455 0.271428571428571 0.55 0.402363636363636 0.431
0.58 0.257575757575758 0.392857142857143 0.45 0.483272727272727 0.541
0.3 0.46969696969697 0.414285714285714 0.1 0.350909090909091 0.24
0.52 0.272727272727273 0.307142857142857 0.45 0.445818181818182 0.499
0 0 0.0142857142857142 0 0 0
0.0600000000000001 0 0.121428571428571 0 0.0420000000000001 0.0420000000000001
0 0 0.00714285714285712 0 0 0
0 0 0.0428571428571428 0 0 0
0.12 0.257575757575758 0.0357142857142857 0.45 0.161272727272727 0.219
0.24 0.196969696969697 0.264285714285714 0.1 0.227090909090909 0.198
0.22 0.196969696969697 0.257142857142857 0.1 0.213090909090909 0.184
0.22 0.196969696969697 0.264285714285714 0.111111111111111 0.213090909090909 0.187333333333333
0 0 0.121428571428571 0 0 0
0.5 0.272727272727273 0.198529411764706 0.45 0.431818181818182 0.485
0.1 0.196969696969697 0.0785714285714286 0 0.129090909090909 0.07
0.5 0.257575757575758 0.25 0.45 0.427272727272727 0.485
0.25 0.318181818181818 0.107142857142857 0 0.270454545454545 0.175
0.24 0.439393939393939 0.428571428571429 0.55 0.299818181818182 0.333
0.52 0.242424242424242 0.183823529411765 0.45 0.436727272727273 0.499
0.3 0.439393939393939 0.485714285714286 0.55 0.341818181818182 0.375
0.04 0.196969696969697 0.0571428571428572 0 0.0870909090909091 0.028
0.5625 0.378787878787879 0.161764705882353 0.2 0.507386363636364 0.45375
0.08 0.34375 0.181818181818182 0.55 0.159125 0.221
0.3 0.181818181818182 0.128571428571429 0.05 0.264545454545455 0.225
0.3 0.196969696969697 0.271428571428571 0.05 0.269090909090909 0.225
0.229166666666667 0.454545454545455 0.072463768115942 0.35 0.296780303030303 0.265416666666667
0.48 0.454545454545455 0.535714285714286 0.35 0.472363636363636 0.441
0.34 0.363636363636364 0.335714285714286 0.55 0.347090909090909 0.403
0.416666666666667 0.196969696969697 0.356060606060606 0.25 0.350757575757576 0.366666666666667
0.22 0.166666666666667 0.192857142857143 0.2 0.204 0.214
0.28 0.181818181818182 0.364285714285714 0.2 0.250545454545455 0.256
0 0 0.00714285714285712 0 0 0
0.28 0.181818181818182 0.364285714285714 0.2 0.250545454545455 0.256
0.304347826086957 0.181818181818182 0.198529411764706 0.2 0.267588932806325 0.27304347826087
0.28 0.181818181818182 0.2 0.2 0.250545454545455 0.256
0 0 0.0571428571428572 0 0 0
0.42 0.212121212121212 0.485714285714286 0.25 0.357636363636364 0.369
0 0 0.0285714285714286 0 0 0
0.42 0.212121212121212 0.492857142857143 0.25 0.357636363636364 0.369
0.458333333333333 0.212121212121212 0.278571428571429 0.05 0.384469696969697 0.335833333333333
0.0600000000000001 0.378787878787879 0.0714285714285714 0.2 0.155636363636364 0.102
0.0600000000000001 0.0757575757575758 0.0294117647058824 0 0.0647272727272728 0.0420000000000001
0.34 0.227272727272727 0.242857142857143 0.35 0.306181818181818 0.343
0.0600000000000001 0.0757575757575758 0.0289855072463768 0 0.0647272727272728 0.0420000000000001
0.0600000000000001 0.0757575757575758 0.0289855072463768 0 0.0647272727272728 0.0420000000000001
0.0600000000000001 0.078125 0.0357142857142857 0 0.0654375000000001 0.0420000000000001
0.0600000000000001 0.0757575757575758 0.0357142857142857 0 0.0647272727272728 0.0420000000000001
0.145833333333333 0.378787878787879 0.111940298507463 0.2 0.215719696969697 0.162083333333333
0.145833333333333 0.318181818181818 0.101449275362319 0.2 0.197537878787878 0.162083333333333
0.1 0.318181818181818 0.114285714285714 0.2 0.165454545454545 0.13
0 0 0.0434782608695652 0 0 0
0.1 0.318181818181818 0.114285714285714 0.2 0.165454545454545 0.13
0.38 0.393939393939394 0.214285714285714 0.3 0.384181818181818 0.356
0.4 0.272727272727273 0.144927536231884 0.05 0.361818181818182 0.295
0.54 0.439393939393939 0.628571428571429 0.4 0.509818181818182 0.498
0.38 0.393939393939394 0.213235294117647 0.3 0.384181818181818 0.356
0 0 0.0357142857142857 0 0 0
0 0 0.0357142857142857 0 0 0
0.16 0.0606060606060606 0.135714285714286 0.1 0.130181818181818 0.142
0.375 0.296875 0.278571428571429 0.05 0.3515625 0.2775
0 0 0 0 0 0
0 0 0.0142857142857142 0 0 0
0.38 0.272727272727273 0.178571428571429 0.05 0.347818181818182 0.281
0.36 0.181818181818182 0.271428571428571 0.4 0.306545454545455 0.372
0.3 0.181818181818182 0.178571428571429 0.1 0.264545454545455 0.24
0 0.136363636363636 0 0.15 0.0409090909090908 0.045
0.48 0.333333333333333 0.535714285714286 0.65 0.436 0.531
0.52 0.348484848484849 0.85 0.55 0.468545454545455 0.529
0.24 0.5 0.378571428571429 0.5 0.318 0.318
0 0 0.0367647058823529 0 0 0
0.02 0.09375 0.171428571428571 0.1 0.042125 0.044
0.02 0 0.135714285714286 0 0.014 0.014
0.02 0 0.135714285714286 0 0.014 0.014
0 0 0.0142857142857142 0 0 0
0 0 0.0142857142857142 0 0 0
0 0.0909090909090909 0 0.1 0.0272727272727273 0.03
0 0 0.0214285714285715 0 0 0
0.541666666666667 0.439393939393939 0.192857142857143 0.15 0.510984848484849 0.424166666666667
0.479166666666667 0.439393939393939 0.221428571428571 0.15 0.467234848484849 0.380416666666667
0.44 0.5 0.257142857142857 0.75 0.458 0.533
0.458333333333333 0.5 0.326086956521739 0.75 0.470833333333333 0.545833333333333
0 0 0 0 0 0
0 0 0 0 0 0
0 0 0.1 0 0 0
0 0 0.0285714285714286 0 0 0
0 0 0.0357142857142857 0 0 0
0 0 0.0362318840579711 0 0 0
0.42 0.5 0.35 0.75 0.444 0.519
0 0.0606060606060606 0.0785714285714286 0.1 0.0181818181818182 0.03
0 0.0606060606060606 0.0857142857142857 0.1 0.0181818181818182 0.03
0 0.0606060606060606 0.0797101449275363 0.1 0.0181818181818182 0.03
0 0.0606060606060606 0.0785714285714286 0.1 0.0181818181818182 0.03
0 0 0.0142857142857142 0 0 0
0.42 0.5 0.282608695652174 0.75 0.444 0.519
0 0 0.0714285714285714 0 0 0
0.52 0.363636363636364 0.264285714285714 0.15 0.473090909090909 0.409
0 0 0.00714285714285712 0 0 0
0.48 0.636363636363636 0.572463768115942 0.85 0.526909090909091 0.591
0.48 0.636363636363636 0.564285714285714 0.85 0.526909090909091 0.591
0.46 0.545454545454545 0.428571428571429 0.75 0.485636363636364 0.547
0.52 0.545454545454545 0.621428571428571 0.75 0.527636363636363 0.589
0.52 0.545454545454545 0.621428571428571 0.75 0.527636363636363 0.589
0.52 0.545454545454545 0.608695652173913 0.75 0.527636363636363 0.589
0.5 0.546875 0.621428571428571 0.75 0.5140625 0.575
0.208333333333333 0.171875 0.58695652173913 0.15 0.197395833333333 0.190833333333333
0 0 0.05 0 0 0
0 0.0454545454545454 0 0.05 0.0136363636363636 0.015
0.28 0.196969696969697 0.0857142857142857 0.15 0.255090909090909 0.241
0.18 0.0909090909090909 0.0507246376811594 0.05 0.153272727272727 0.141
0.02 0 0 0 0.014 0.014
0.0600000000000001 0 0.0142857142857142 0 0.0420000000000001 0.0420000000000001
0.0600000000000001 0 0.0285714285714286 0 0.0420000000000001 0.0420000000000001
0.46 0.590909090909091 0.795454545454545 0.7 0.499272727272727 0.532
0.0600000000000001 0 0.0142857142857142 0 0.0420000000000001 0.0420000000000001
0.36 0.227272727272727 0.164285714285714 0.15 0.320181818181818 0.297
0.18 0.287878787878788 0.314285714285714 0.15 0.212363636363636 0.171
0.18 0.287878787878788 0.314285714285714 0.15 0.212363636363636 0.171
0.3 0.227272727272727 0.0928571428571429 0.15 0.278181818181818 0.255
0.04 0.151515151515151 0 0.7 0.0734545454545453 0.238
0.46 0.560606060606061 0.5 0.75 0.490181818181818 0.547
0.1 0.0757575757575758 0.157142857142857 0 0.0927272727272727 0.07
0.1 0.0757575757575758 0.157142857142857 0 0.0927272727272727 0.07
0.0600000000000001 0 0.0285714285714286 0 0.0420000000000001 0.0420000000000001
0 0 0 0 0 0
0.52 0.454545454545455 0.614285714285714 0.75 0.500363636363636 0.589
0.52 0.454545454545455 0.608695652173913 0.75 0.500363636363636 0.589
0.46 0.454545454545455 0.535714285714286 0.75 0.458363636363637 0.547
0.46 0.590909090909091 0.621428571428571 0.85 0.499272727272727 0.577
0.46 0.454545454545455 0.535714285714286 0.75 0.458363636363637 0.547
0 0.242424242424242 0.142857142857143 0.1 0.0727272727272726 0.03
0 0.242424242424242 0.142857142857143 0.1 0.0727272727272726 0.03
0 0 0 0 0 0
0.46 0.651515151515151 0.671428571428571 0.65 0.517454545454545 0.517
0.46 0.636363636363636 0.635714285714286 0.65 0.512909090909091 0.517
0.48 0.375 0.321428571428571 0.35 0.4485 0.441
0.0600000000000001 0.181818181818182 0.157142857142857 0.05 0.0965454545454547 0.0570000000000001
0.46 0.242424242424242 0.421428571428571 0.35 0.394727272727273 0.427
0 0 0 0 0 0
0 0 0.0928571428571429 0 0 0
0.4 0.227272727272727 0.107142857142857 0.15 0.348181818181818 0.325
0.48 0.53030303030303 0.414285714285714 0.65 0.495090909090909 0.531
0.5 0.53125 0.407142857142857 0.65 0.509375 0.545
0.456521739130435 0.53030303030303 0.41304347826087 0.666666666666667 0.478656126482213 0.519565217391305
0.0625 0.0303030303030303 0.0746268656716418 0.2 0.0528409090909091 0.10375
0 0 0 0 0 0
0.38 0.348484848484849 0.135714285714286 0.2 0.370545454545455 0.326
0.28 0.0606060606060606 0.114285714285714 0.1 0.214181818181818 0.226
0.38 0.5 0.178571428571429 0.35 0.416 0.371
0.38 0.333333333333333 0.101449275362319 0.35 0.366 0.371
0 0.136363636363636 0.0289855072463768 0 0.0409090909090908 0
0.38 0.46969696969697 0.178571428571429 0.35 0.406909090909091 0.371
0.2 0.348484848484849 0.407142857142857 0.35 0.244545454545455 0.245
0 0 0.0142857142857142 0 0 0
0 0 0.142857142857143 0 0 0
0 0 0.142857142857143 0 0 0
0.26 0.421875 0.557142857142857 0.65 0.3085625 0.377
0.0600000000000001 0.0757575757575758 0.142857142857143 0 0.0647272727272728 0.0420000000000001
0.3 0.242424242424242 0.536231884057971 0.5 0.282727272727273 0.36
0.2 0.136363636363636 0.357142857142857 0.25 0.180909090909091 0.215
0.2 0.136363636363636 0.671428571428571 0.25 0.180909090909091 0.215
0.24 0.5 0.214285714285714 0.55 0.318 0.333
0.68 0.363636363636364 0.671428571428571 0.25 0.585090909090909 0.551
0.2 0.136363636363636 0.557142857142857 0.25 0.180909090909091 0.215
0.2 0.136363636363636 0.55 0.25 0.180909090909091 0.215
0.1875 0.136363636363636 0.478571428571429 0.25 0.172159090909091 0.20625
0 0 0 0 0 0
0.54 0.287878787878788 0.5 0.25 0.464363636363636 0.453
0.3 0.560606060606061 0.221428571428571 0.55 0.378181818181818 0.375
0.18 0.136363636363636 0.464285714285714 0.25 0.166909090909091 0.201
0.0600000000000001 0 0 0 0.0420000000000001 0.0420000000000001
0.24 0.272727272727273 0.442857142857143 0.45 0.249818181818182 0.303
0.26 0.666666666666667 0.35 0.4 0.382 0.302
0.0600000000000001 0 0.0217391304347826 0 0.0420000000000001 0.0420000000000001
0.62 0.106060606060606 0.564285714285714 0.2 0.465818181818182 0.494
0.62 0.181818181818182 0.617647058823529 0.35 0.488545454545455 0.539
0.28 0.439393939393939 0.210144927536232 0.55 0.327818181818182 0.361
0.291666666666667 0 0 0 0.204166666666667 0.204166666666667
0 0 0 0 0 0
0.26 0 0 0 0.182 0.182
0.46 0.424242424242424 0.717391304347826 0.2 0.449272727272727 0.382
0 0 0 0 0 0
0 0 0.0285714285714286 0 0 0
0.12 0.363636363636364 0.45 0.2 0.193090909090909 0.144
0 0.106060606060606 0.0285714285714286 0.15 0.0318181818181818 0.045
0.16 0.196969696969697 0.152173913043478 0.25 0.171090909090909 0.187
0.2 0.409090909090909 0.485507246376812 0.3 0.262727272727273 0.23
0.08 0.151515151515151 0.0285714285714286 0.25 0.101454545454545 0.131
0.1 0.212121212121212 0.304347826086957 0.05 0.133636363636364 0.085
0.08 0.046875 0.0642857142857143 0 0.0700625 0.056
0.38 0.0606060606060606 0.210144927536232 0 0.284181818181818 0.266
0.32 0.0606060606060606 0.0214285714285715 0 0.242181818181818 0.224
0.44 0.257575757575758 0.421428571428571 0.3 0.385272727272727 0.398
0.46 0.257575757575758 0.307142857142857 0.35 0.399272727272727 0.427
0.32 0.0606060606060606 0.164285714285714 0 0.242181818181818 0.224
0.32 0.454545454545455 0.297101449275362 0.35 0.360363636363636 0.329
0.3 0.454545454545455 0.285714285714286 0.35 0.346363636363636 0.315
0.32 0.454545454545455 0.292857142857143 0.35 0.360363636363636 0.329
0.28 0.454545454545455 0.271428571428571 0.35 0.332363636363637 0.301
0.3 0.454545454545455 0.271428571428571 0.35 0.346363636363636 0.315
0.18 0.181818181818182 0.478571428571429 0.2 0.180545454545455 0.186
0.18 0.181818181818182 0.485714285714286 0.2 0.180545454545455 0.186
0.3 0.181818181818182 0.535714285714286 0.2 0.264545454545455 0.27
0.12 0 0.0214285714285715 0 0.084 0.084
0.18 0.181818181818182 0.478571428571429 0.2 0.180545454545455 0.186
0.3 0.454545454545455 0.264285714285714 0.35 0.346363636363636 0.315
0 0 0.00714285714285712 0 0 0
0.52 0.348484848484849 0.22463768115942 0.45 0.468545454545455 0.499
0.02 0 0.0214285714285715 0 0.014 0.014
0.42 0.318181818181818 0.123188405797101 0.25 0.389454545454545 0.369
0.14 0.348484848484849 0.130434782608696 0.25 0.202545454545455 0.173
0.26 0.303030303030303 0.13768115942029 0.25 0.272909090909091 0.257
0.44 0.46969696969697 0.542857142857143 0.55 0.448909090909091 0.473
0.36 0.46969696969697 0.521428571428571 0.55 0.392909090909091 0.417
0.46 0.46969696969697 0.521428571428571 0.55 0.462909090909091 0.487
0.38 0.212121212121212 0.321428571428571 0.2 0.329636363636364 0.326
0.104166666666667 0.242424242424242 0.0144927536231884 0.25 0.145643939393939 0.147916666666667
0.32 0.03125 0.00714285714285712 0.05 0.233375 0.239
0.38 0.46875 0.357142857142857 0.55 0.406625 0.431
0 0.181818181818182 0 0.15 0.0545454545454546 0.045
0 0.181818181818182 0 0.15 0.0545454545454546 0.045
0.12 0.212121212121212 0 0.15 0.147636363636364 0.129
0.02 0.151515151515151 0.05 0.15 0.0594545454545453 0.059
0.42 0.0303030303030303 0.314285714285714 0.05 0.303090909090909 0.309
0.42 0.484848484848485 0.384057971014493 0.65 0.439454545454545 0.489
0.16 0.378787878787879 0.128571428571429 0.3 0.225636363636364 0.202
0.41304347826087 0.484375 0.388059701492537 0.65 0.434442934782609 0.484130434782609
0 0.0757575757575758 0 0 0.0227272727272727 0
0 0 0.0217391304347826 0 0 0
0 0.0606060606060606 0.535714285714286 0.05 0.0181818181818182 0.015
0.0600000000000001 0.227272727272727 0 0.15 0.110181818181818 0.0870000000000001
0.34 0.0303030303030303 0.357142857142857 0.05 0.247090909090909 0.253
0.229166666666667 0.0757575757575758 0.471428571428571 0.1 0.18314393939394 0.190416666666667
0 0 0.0428571428571428 0 0 0
0.1 0.409090909090909 0.371428571428571 0.25 0.192727272727273 0.145
0.38 0.393939393939394 0.00714285714285712 0.3 0.384181818181818 0.356
0.22 0.0151515151515151 0.1 0.05 0.158545454545455 0.169
0.16 0.0454545454545454 0.0214285714285715 0 0.125636363636364 0.112
0.4 0.0606060606060606 0.135714285714286 0.05 0.298181818181818 0.295
0.16 0.393939393939394 0 0.55 0.230181818181818 0.277
0 0.0151515151515151 0.154411764705882 0 0.00454545454545453 0
0 0.0151515151515151 0.121428571428571 0 0.00454545454545453 0
0.52 0.121212121212121 0.364285714285714 0.1 0.400363636363636 0.394
0.18 0.515151515151515 0.221428571428571 0.6 0.280545454545455 0.306
0 0 0.00714285714285712 0 0 0
0.12 0.424242424242424 0 0.6 0.211272727272727 0.264
0.3 0.348484848484849 0.171428571428571 0.3 0.314545454545455 0.3
0.52 0.0757575757575758 0.335714285714286 0.05 0.386727272727273 0.379
0 0.0151515151515151 0.128571428571429 0 0.00454545454545453 0
0.52 0.0757575757575758 0.335714285714286 0.05 0.386727272727273 0.379
0.3 0.348484848484849 0.164285714285714 0.3 0.314545454545455 0.3
0 0 0 0 0 0
0.38 0.348484848484849 0.156716417910448 0.3 0.370545454545455 0.356
0.395833333333333 0.0151515151515151 0.0857142857142857 0.05 0.281628787878788 0.292083333333333
0.38 0.0303030303030303 0.207142857142857 0.05 0.275090909090909 0.281
0 0 0.0285714285714286 0 0 0
0.18 0 0.0214285714285715 0 0.126 0.126
0 0 0.0285714285714286 0 0 0
0 0 0 0 0 0
0 0 0.114285714285714 0 0 0
0 0 0.114285714285714 0 0 0
0.104166666666667 0.171875 0.192857142857143 0.1 0.124479166666667 0.102916666666667
0.04 0.318181818181818 0.221428571428571 0.15 0.123454545454545 0.073
0.02 0.0303030303030303 0.142857142857143 0 0.0230909090909091 0.014
0.2 0.621212121212121 0.727941176470588 0.25 0.326363636363636 0.215
0.08 0.0909090909090909 0.238805970149254 0.1 0.0832727272727273 0.086
0.22 0.46969696969697 0.435714285714286 0.3 0.294909090909091 0.244
0.14 0.409090909090909 0.0642857142857143 0.2 0.220727272727273 0.158
0.02 0 0.142857142857143 0.1 0.014 0.044
0.18 0.606060606060606 0.635714285714286 0.4 0.307818181818182 0.246
0.18 0.606060606060606 0.635714285714286 0.4 0.307818181818182 0.246
0.18 0.606060606060606 0.471014492753623 0.4 0.307818181818182 0.246
0.166666666666667 0.606060606060606 0.464285714285714 0.4 0.298484848484849 0.236666666666667
0.14 0.181818181818182 0.25 0 0.152545454545455 0.098
0.14 0.212121212121212 0.371428571428571 0 0.161636363636364 0.098
0.125 0.181818181818182 0.371428571428571 0 0.142045454545455 0.0875
0.0600000000000001 0.424242424242424 0.0928571428571429 0.2 0.169272727272727 0.102
0.0600000000000001 0.424242424242424 0.0928571428571429 0.2 0.169272727272727 0.102
0.2 0.606060606060606 0.698529411764706 0.2 0.321818181818182 0.2
0.195652173913043 0.606060606060606 0.678571428571429 0.2 0.318774703557312 0.19695652173913
0.208333333333333 0.606060606060606 0.714285714285714 0.2 0.327651515151515 0.205833333333333
0.0600000000000001 0.424242424242424 0.292857142857143 0.2 0.169272727272727 0.102
0.0434782608695652 0.424242424242424 0.289855072463768 0.2 0.157707509881423 0.0904347826086956
0.14 0.181818181818182 0.228571428571429 0 0.152545454545455 0.098
0.32 0.545454545454545 0.428571428571429 0.3 0.387636363636363 0.314
0.22 0.424242424242424 0.378571428571429 0.6 0.281272727272727 0.334
0.38 0.53030303030303 0.457142857142857 0 0.425090909090909 0.266
0 0 0.00714285714285712 0 0 0
0.22 0.424242424242424 0.0785714285714286 0.7 0.281272727272727 0.364
0.44 0.590909090909091 0.735714285714286 0.35 0.485272727272727 0.413
0 0.0303030303030303 0 0 0.00909090909090909 0
0.36 0.545454545454545 0.757142857142857 0.3 0.415636363636363 0.342
0.18 0.136363636363636 0.392857142857143 0 0.166909090909091 0.126
0.136363636363636 0.0909090909090909 0.0785714285714286 0.1 0.122727272727272 0.125454545454545
0.5 0.409090909090909 0.442857142857143 0.5 0.472727272727273 0.5
0.48 0.53030303030303 0.2 0.15 0.495090909090909 0.381
0.26 0.0757575757575758 0 0.05 0.204727272727273 0.197
0.3 0.125 0.652173913043478 0.05 0.2475 0.225
0.48 0.53030303030303 0.178571428571429 0.15 0.495090909090909 0.381
0.28 0.227272727272727 0.571428571428571 0.1 0.264181818181818 0.226
0.0416666666666666 0.0151515151515151 0.128571428571429 0 0.0337121212121212 0.0291666666666666
0.24 0.242424242424242 0.285714285714286 0.75 0.240727272727273 0.393
0 0.121212121212121 0 0.05 0.0363636363636363 0.015
0.24 0.363636363636364 0.278571428571429 0.8 0.277090909090909 0.408
0.24 0.363636363636364 0.294117647058823 0.8 0.277090909090909 0.408
0.28 0.0757575757575758 0 0.05 0.218727272727273 0.211
0.2 0.227272727272727 0.0214285714285715 0.75 0.208181818181818 0.365
0 0.121212121212121 0.0857142857142857 0.05 0.0363636363636363 0.015
0.2 0.227272727272727 0.0214285714285715 0.75 0.208181818181818 0.365
0.2 0.234375 0.0289855072463768 0.75 0.2103125 0.365
0 0.121212121212121 0.0857142857142857 0.05 0.0363636363636363 0.015
0.48 0.560606060606061 0.771428571428571 0.15 0.504181818181818 0.381
0.229166666666667 0.0454545454545454 0.0142857142857142 0 0.17405303030303 0.160416666666667
0.22 0.0454545454545454 0.135714285714286 0 0.167636363636364 0.154
0.18 0.136363636363636 0.178571428571429 0.05 0.166909090909091 0.141
0.26 0.333333333333333 0.342857142857143 0 0.282 0.182
0.18 0.136363636363636 0.181159420289855 0.05 0.166909090909091 0.141
0.18 0.136363636363636 0.178571428571429 0.05 0.166909090909091 0.141
0.18 0.136363636363636 0.235714285714286 0.05 0.166909090909091 0.141
0.56 0.53030303030303 0.35 0.95 0.551090909090909 0.677
0.28 0.333333333333333 0.335714285714286 0 0.296 0.196
0.28 0.333333333333333 0.342857142857143 0 0.296 0.196
0.24 0.333333333333333 0.221428571428571 0 0.268 0.168
0.0600000000000001 0.5 0.185714285714286 0.9 0.192 0.312
0.18 0.136363636363636 0.157142857142857 0.05 0.166909090909091 0.141
0.0652173913043478 0.5 0.171428571428571 0.9 0.195652173913043 0.315652173913043
0.2 0.121212121212121 0.335714285714286 0.05 0.176363636363636 0.155
0 0.5 0.152173913043478 0.9 0.15 0.27
0 0.5 0.15 0.9 0.15 0.27
0.0600000000000001 0.545454545454545 0.15 0.9 0.205636363636364 0.312
0.5 0.0303030303030303 0.278571428571429 0.05 0.359090909090909 0.365
0.5 0.46969696969697 0.478571428571429 0.05 0.490909090909091 0.365
0.36 0.484848484848485 0.464285714285714 0.95 0.397454545454546 0.537
0.22 0.181818181818182 0.207142857142857 0 0.208545454545455 0.154
0.3 0.287878787878788 0.121428571428571 0.6 0.296363636363636 0.39
0 0 0.0285714285714286 0 0 0
0.3 0.348484848484849 0.171428571428571 0.65 0.314545454545455 0.405
0 0.484848484848485 0.214285714285714 0.45 0.145454545454545 0.135
0 0 0.0428571428571428 0 0 0
0 0 0.0571428571428572 0 0 0
0 0 0 0 0 0
0 0 0.0357142857142857 0 0 0
0.02 0.106060606060606 0 0.15 0.0458181818181818 0.059
0.42 0.303030303030303 0.6 0.45 0.384909090909091 0.429
0.32 0.106060606060606 0.435714285714286 0.35 0.255818181818182 0.329
0.32 0.106060606060606 0.485507246376812 0.35 0.255818181818182 0.329
0.1 0.196969696969697 0.2 0.1 0.129090909090909 0.1
0.28 0.0757575757575758 0.478571428571429 0.3 0.218727272727273 0.286
0.5 0.303030303030303 0.678571428571429 0.4 0.440909090909091 0.47
0.14 0.212121212121212 0.257142857142857 0.1 0.161636363636364 0.128
0.16 0.272727272727273 0.292857142857143 0.15 0.193818181818182 0.157
0.0600000000000001 0.0625 0.114285714285714 0.05 0.0607500000000001 0.0570000000000001
0.0600000000000001 0.136363636363636 0.114285714285714 0.05 0.0829090909090909 0.0570000000000001
0.16 0.287878787878788 0.0928571428571429 0.05 0.198363636363636 0.127
0.0600000000000001 0.136363636363636 0.05 0.05 0.0829090909090909 0.0570000000000001
0.46 0.303030303030303 0.231884057971015 0.35 0.412909090909091 0.427
0.16 0.287878787878788 0.0928571428571429 0.05 0.198363636363636 0.127
0.4 0.196969696969697 0.0857142857142857 0.3 0.339090909090909 0.37
0.02 0 0 0 0.014 0.014
0.42 0.196969696969697 0.22463768115942 0.3 0.353090909090909 0.384
0 0 0 0 0 0
0.46 0.181818181818182 0.0571428571428572 0.3 0.376545454545455 0.412
0.56 0.46969696969697 0.314285714285714 0.75 0.532909090909091 0.617
0 0 0 0 0 0
0.152173913043478 0.348484848484849 0.425373134328358 0.15 0.211067193675889 0.151521739130435
0.3 0.181818181818182 0.357142857142857 0.1 0.264545454545455 0.24
0.5625 0.46969696969697 0.392857142857143 0.75 0.534659090909091 0.61875
0.46 0.181818181818182 0.45 0.3 0.376545454545455 0.412
0.391304347826087 0.181818181818182 0.111111111111111 0.1 0.328458498023715 0.303913043478261
0 0 0.00714285714285712 0 0 0
0.08 0.0757575757575758 0.235714285714286 0.1 0.0787272727272727 0.086
0.02 0.0909090909090909 0.128571428571429 0.05 0.0412727272727273 0.029
0.04 0.0909090909090909 0.753623188405797 0 0.0552727272727273 0.028
0 0 0.135714285714286 0 0 0
0.04 0.0909090909090909 0.6 0 0.0552727272727273 0.028
0.0434782608695652 0.078125 0.507575757575758 0 0.0538722826086956 0.0304347826086956
0.1 0.0909090909090909 0.713235294117647 0 0.0972727272727273 0.07
0 0.0303030303030303 0.318840579710145 0 0.00909090909090909 0
0.1 0.0909090909090909 0.707142857142857 0 0.0972727272727273 0.07
0.02 0.0909090909090909 0.514285714285714 0 0.0412727272727273 0.014
0.02 0 0.0285714285714286 0 0.014 0.014
0.4 0.409090909090909 0.183823529411765 0.5 0.402727272727273 0.43
0.52 0.590909090909091 0.114285714285714 0.5 0.541272727272727 0.514
0.52 0.590909090909091 0.0785714285714286 0.5 0.541272727272727 0.514
0 0 0.115942028985507 0 0 0
0.76 0.0454545454545454 0.135714285714286 0.35 0.545636363636364 0.637
0.1875 0 0 0 0.13125 0.13125
0 0 0.0428571428571428 0 0 0
0.46 0.257575757575758 0.335714285714286 0.35 0.399272727272727 0.427
0 0 0.0142857142857142 0.05 0 0.015
0.38 0.257575757575758 0.115942028985507 0.05 0.343272727272727 0.281
0 0 0.121428571428571 0 0 0
0.2 0.484848484848485 0 0.722222222222222 0.285454545454545 0.356666666666667
0.04 0.151515151515151 0 0.2 0.0734545454545453 0.088
0.1 0.0757575757575758 0.0571428571428572 0 0.0927272727272727 0.07
0 0 0.0571428571428572 0 0 0
0.14 0.0757575757575758 0.292307692307692 0 0.120727272727273 0.098
0.1 0.0757575757575758 0.242857142857143 0 0.0927272727272727 0.07
0 0.0454545454545454 0 0 0.0136363636363636 0
0.42 0.333333333333333 0.1 0.35 0.394 0.399
0 0 0.184615384615385 0 0 0
0.12 0.378787878787879 0.107142857142857 0.4 0.197636363636364 0.204
0.46 0.0303030303030303 0.342857142857143 0.1 0.331090909090909 0.352
0 0 0.1 0 0 0
0.46 0.0303030303030303 0.376811594202899 0.1 0.331090909090909 0.352
0.625 0.0303030303030303 0.55 0.45 0.446590909090909 0.5725
0.62 0.272727272727273 0.651515151515151 0.6 0.515818181818182 0.614
0.22 0 0.321428571428571 0.05 0.154 0.169
0.54 0.0303030303030303 0.442857142857143 0.15 0.387090909090909 0.423
0.36 0.0303030303030303 0.185714285714286 0.1 0.261090909090909 0.282
0.34 0.742424242424242 0.121428571428571 0.1 0.460727272727273 0.268
0 0 0.188405797101449 0 0 0
0 0.0454545454545454 0 0 0.0136363636363636 0
0.12 0.272727272727273 0.221428571428571 0.45 0.165818181818182 0.219
0 0 0 0 0 0
0.28 0.424242424242424 0.378571428571429 0.45 0.323272727272727 0.331
0.18 0.424242424242424 0.328571428571429 0.45 0.253272727272727 0.261
0.04 0.196969696969697 0.164285714285714 0.35 0.0870909090909091 0.133
0.28 0.515151515151515 0.407142857142857 0.45 0.350545454545454 0.331
0.28 0.454545454545455 0.485714285714286 0.45 0.332363636363637 0.331
0.22 0.121212121212121 0.442857142857143 0.1 0.190363636363636 0.184
0.02 0.0606060606060606 0.389705882352941 0.1 0.0321818181818182 0.044
0 0 0.0714285714285714 0 0 0
0 0.0757575757575758 0.192857142857143 0.1 0.0227272727272727 0.03
0.0600000000000001 0.242424242424242 0.434782608695652 0.45 0.114727272727273 0.177
0 0.0757575757575758 0.371428571428571 0.1 0.0227272727272727 0.03
0 0.0757575757575758 0.384057971014493 0.1 0.0227272727272727 0.03
0.1 0.287878787878788 0.2 0.1 0.156363636363636 0.1
0.0600000000000001 0.287878787878788 0.564285714285714 0.45 0.128363636363636 0.177
0.28 0.3125 0.621428571428571 0.45 0.28975 0.331
0.54 0.378787878787879 0.25 0.15 0.491636363636364 0.423
0 0 0.257352941176471 0 0 0
0.36 0.303030303030303 0.607142857142857 0.5 0.342909090909091 0.402
0 0.106060606060606 0 0 0.0318181818181818 0
0.2 0.0303030303030303 0.35 0 0.149090909090909 0.14
0.0600000000000001 0.09375 0.171428571428571 0.1 0.0701250000000001 0.0720000000000001
0.26 0.121212121212121 0.414285714285714 0.1 0.218363636363636 0.212
0.0600000000000001 0.0909090909090909 0.159420289855073 0.1 0.0692727272727273 0.0720000000000001
0.18 0.454545454545455 0.814285714285714 0.2 0.262363636363636 0.186
0.38 0.257575757575758 0.0928571428571429 0.05 0.343272727272727 0.281
0 0 0.0428571428571428 0 0 0
0.1 0.0757575757575758 0.507142857142857 0 0.0927272727272727 0.07
0.0833333333333334 0.0757575757575758 0.634328358208955 0 0.0810606060606061 0.0583333333333334
0.3 0.424242424242424 0.842857142857143 0.2 0.337272727272727 0.27
0.3 0.196969696969697 0.507142857142857 0.15 0.269090909090909 0.255
0.458333333333333 0.378787878787879 0.0357142857142857 0.75 0.434469696969697 0.545833333333333
0.28 0.196969696969697 0.594202898550725 0.15 0.255090909090909 0.241
0.22 0.0303030303030303 0.121428571428571 0 0.163090909090909 0.154
0 0 0.0571428571428572 0 0 0
0.208333333333333 0.333333333333333 0.178571428571429 0.1 0.245833333333333 0.175833333333333
0.34 0.46969696969697 0.231884057971015 0.15 0.378909090909091 0.283
0.22 0.333333333333333 0.185714285714286 0.1 0.254 0.184
0 0 0.0441176470588235 0 0 0
0 0 0.00714285714285712 0 0 0
0.24 0.296875 0.0285714285714286 0.1 0.2570625 0.198
0.24 0.136363636363636 0.0642857142857143 0.65 0.208909090909091 0.363
0.36 0.454545454545455 0.235714285714286 0.15 0.388363636363636 0.297
0.12 0.287878787878788 0.164285714285714 0.1 0.170363636363636 0.114
0.24 0.136363636363636 0.171428571428571 0.65 0.208909090909091 0.363
0.22 0.318181818181818 0.0785714285714286 0.1 0.249454545454545 0.184
0.34 0.53030303030303 0.242857142857143 0.2 0.397090909090909 0.298
0.34 0.5 0.378571428571429 0.2 0.388 0.298
0 0 0.173913043478261 0 0 0
0.34 0.5 0.369565217391304 0.2 0.388 0.298
0 0 0.0285714285714286 0 0 0
0.34 0.5 0.420289855072464 0.2 0.388 0.298
0.34 0.5 0.25 0.2 0.388 0.298
0.42 0.136363636363636 0.214285714285714 0.65 0.334909090909091 0.489
0.4 0.136363636363636 0.492857142857143 0.65 0.320909090909091 0.475
0.4 0.136363636363636 0.528571428571429 0.65 0.320909090909091 0.475
0.104166666666667 0.287878787878788 0.214285714285714 0.1 0.159280303030303 0.102916666666667
0.36 0.5 0.242857142857143 0.2 0.402 0.312
0.24 0.136363636363636 0.107142857142857 0.65 0.208909090909091 0.363
0.54 0.212121212121212 0.235714285714286 0.7 0.441636363636364 0.588
0.36 0.5 0.421428571428571 0.2 0.402 0.312
0.24 0.136363636363636 0.221428571428571 0.65 0.208909090909091 0.363
0.12 0.181818181818182 0 0.1 0.138545454545455 0.114
0.56 0.212121212121212 0.521428571428571 0.7 0.455636363636364 0.602
0.3 0.078125 0.121428571428571 0.05 0.2334375 0.225
0.229166666666667 0.136363636363636 0.217391304347826 0.65 0.201325757575758 0.355416666666667
0.14 0 0.128571428571429 0 0.098 0.098
0.54 0.212121212121212 0.328571428571429 0.7 0.441636363636364 0.588
0.24 0.136363636363636 0.207142857142857 0.65 0.208909090909091 0.363
0 0 0.0428571428571428 0 0 0
0.26 0.363636363636364 0.528571428571429 0.75 0.291090909090909 0.407
0 0 0.0428571428571428 0 0 0
0.26 0.378787878787879 0.507246376811594 0.75 0.295636363636364 0.407
0 0 0.0428571428571428 0 0 0
0.02 0.242424242424242 0.214285714285714 0.05 0.0867272727272726 0.029
0.02 0.227272727272727 0.0507246376811594 0.05 0.0821818181818181 0.029
0.26 0.378787878787879 0.521739130434783 0.75 0.295636363636364 0.407
0.24 0.333333333333333 0.721428571428571 0.75 0.268 0.393
0 0 0.114285714285714 0 0 0
0.12 0.106060606060606 0.178571428571429 0 0.115818181818182 0.084
0.26 0.348484848484849 0.521428571428571 0.75 0.286545454545455 0.407
0.24 0.121212121212121 0.414285714285714 0.65 0.204363636363636 0.363
0.24 0.121212121212121 0.405797101449275 0.7 0.204363636363636 0.378
0 0 0.171428571428571 0 0 0
0.26 0.5 0.557971014492754 0.15 0.332 0.227
0.26 0.53030303030303 0.579710144927536 0.15 0.341090909090909 0.227
0.26 0.53030303030303 0.578571428571429 0.15 0.341090909090909 0.227
0.24 0.121212121212121 0.0642857142857143 0.7 0.204363636363636 0.378
0.5 0.545454545454545 0.217391304347826 0.05 0.513636363636363 0.365
0 0 0.0149253731343284 0 0 0
0.26 0.227272727272727 0.0869565217391305 0.3 0.250181818181818 0.272
0.32 0.333333333333333 0.328571428571429 0.65 0.324 0.419
0 0 0.0142857142857142 0 0 0
0 0.181818181818182 0 0.05 0.0545454545454546 0.015
0 0.181818181818182 0 0.05 0.0545454545454546 0.015
0 0.181818181818182 0 0.05 0.0545454545454546 0.015
0 0 0.282608695652174 0 0 0
0 0 0.0714285714285714 0 0 0
0 0.181818181818182 0 0.05 0.0545454545454546 0.015
0 0.181818181818182 0 0.05 0.0545454545454546 0.015
0 0.0303030303030303 0 0 0.00909090909090909 0
0.42 0.303030303030303 0.108695652173913 0 0.384909090909091 0.294
0 0.0151515151515151 0.0214285714285715 0 0.00454545454545453 0
0 0.0151515151515151 0.0285714285714286 0 0.00454545454545453 0
0.4 0.378787878787879 0.742857142857143 0.05 0.393636363636364 0.295
0 0.0151515151515151 0.0357142857142857 0 0.00454545454545453 0
0.22 0.375 0.5 0.45 0.2665 0.289
0.22 0.363636363636364 0.392857142857143 0.45 0.263090909090909 0.289
0 0 0.0357142857142857 0 0 0
0 0 0.173913043478261 0.05 0 0.015
0 0.0151515151515151 0.107142857142857 0 0.00454545454545453 0
0.04 0 0 0 0.028 0.028
0.22 0.409090909090909 0.695652173913043 0.5 0.276727272727273 0.304
0.22 0.409090909090909 0.7 0.5 0.276727272727273 0.304
0.22 0.409090909090909 0.585714285714286 0.5 0.276727272727273 0.304
0.22 0.393939393939394 0.678571428571429 0.5 0.272181818181818 0.304
0.36 0.348484848484849 0.75 0.4 0.356545454545455 0.372
0.16 0.0151515151515151 0.435714285714286 0 0.116545454545455 0.112
0.46 0.46969696969697 0.635714285714286 0.65 0.462909090909091 0.517
0 0 0.107142857142857 0 0 0
0 0 0.0571428571428572 0 0 0
0.44 0.484848484848485 0.414285714285714 0.6 0.453454545454545 0.488
0 0 0.142857142857143 0 0 0
0.44 0.484848484848485 0.414285714285714 0.6 0.453454545454545 0.488
0 0 0.121428571428571 0 0 0
0 0 0.121428571428571 0 0 0
0 0 0.121428571428571 0 0 0
0.42 0.484848484848485 0.664285714285714 0.65 0.439454545454545 0.489
0.28 0.212121212121212 0.0074626865671642 0 0.259636363636364 0.196
0.42 0.484848484848485 0.171428571428571 0.6 0.439454545454545 0.474
0 0 0.121428571428571 0 0 0
0 0 0.107692307692308 0 0 0
0 0 0.0857142857142857 0 0 0
0 0.0151515151515151 0 0 0.00454545454545453 0
0.42 0.484848484848485 0.228571428571429 0.6 0.439454545454545 0.474
0.28 0.257575757575758 0.123188405797101 0 0.273272727272727 0.196
0.28 0.257575757575758 0.00714285714285712 0 0.273272727272727 0.196
0.3 0.257575757575758 0.571428571428571 0.4 0.287272727272727 0.33
0 0 0.198529411764706 0 0 0
0.28 0.257575757575758 0.0214285714285715 0 0.273272727272727 0.196
0 0 0.297101449275362 0 0 0
0.3 0.234375 0.1 0 0.2803125 0.21
0.291666666666667 0.242424242424242 0.335714285714286 0 0.27689393939394 0.204166666666667
0 0 0.228571428571429 0 0 0
0.41304347826087 0.454545454545455 0.45 0.65 0.425494071146245 0.484130434782609
0.3 0.242424242424242 0.0214285714285715 0 0.282727272727273 0.21
0 0 0.0428571428571428 0 0 0
0.3 0.242424242424242 0.0214285714285715 0 0.282727272727273 0.21
0.42 0.454545454545455 0.442857142857143 0.65 0.430363636363637 0.489
0.28 0.287878787878788 0.0142857142857142 0.35 0.282363636363636 0.301
0 0 0.228571428571429 0 0 0
0.42 0.454545454545455 0.442857142857143 0.65 0.430363636363637 0.489
0.28 0.303030303030303 0.264285714285714 0.35 0.286909090909091 0.301
0 0 0.192857142857143 0 0 0
0.14 0.212121212121212 0.314285714285714 0.35 0.161636363636364 0.203
0 0 0.05 0.05 0 0.015
0 0.0606060606060606 0.271428571428571 0.1 0.0181818181818182 0.03
0.18 0.287878787878788 0.239130434782609 0.45 0.212363636363636 0.261
0.5 0.575757575757576 0.621428571428571 0.45 0.522727272727273 0.485
0.5 0.575757575757576 0.405797101449275 0.45 0.522727272727273 0.485
0 0 0.0714285714285714 0 0 0
0.16 0.0909090909090909 0.579710144927536 0 0.139272727272727 0.112
0 0 0.242857142857143 0 0 0
0 0 0.207142857142857 0 0 0
0 0 0.0441176470588235 0 0 0
0.42 0.454545454545455 0.471014492753623 0.6 0.430363636363637 0.474
0 0 0 0 0 0
0 0 0.00714285714285712 0 0 0
0.12 0.166666666666667 0 0.4 0.134 0.204
0 0.0454545454545454 0 0.05 0.0136363636363636 0.015
0.16 0.390625 0.242857142857143 0.35 0.2291875 0.217
0.3 0.0909090909090909 0.414285714285714 0.45 0.237272727272727 0.345
0.38 0.393939393939394 0.22463768115942 0.777777777777778 0.384181818181818 0.499333333333333
0.38 0.393939393939394 0.242857142857143 0.8 0.384181818181818 0.506
0.38 0.393939393939394 0.235714285714286 0.8 0.384181818181818 0.506
0 0 0.0428571428571428 0 0 0
0 0 0.0428571428571428 0 0 0
0 0 0.0428571428571428 0 0 0
0.54 0.484848484848485 0.123188405797101 0.55 0.523454545454546 0.543
0.56 0.439393939393939 0.0579710144927537 0.5 0.523818181818182 0.542
0.5625 0.439393939393939 0.0571428571428572 0.5 0.525568181818182 0.54375
0.56 0.453125 0.15 0.5 0.5279375 0.542
0.56 0.439393939393939 0.144927536231884 0.5 0.523818181818182 0.542
0.0652173913043478 0.046875 0.575757575757576 0 0.0597146739130435 0.0456521739130435
0.38 0.333333333333333 0.683823529411765 0.6 0.366 0.446
0.32 0.318181818181818 0.507246376811594 0.6 0.319454545454545 0.404
0.38 0.348484848484849 0.63768115942029 0.6 0.370545454545455 0.446
0.416666666666667 0.316666666666667 0.661764705882353 0.6 0.386666666666667 0.471666666666667
0.38 0.348484848484849 0.642857142857143 0.6 0.370545454545455 0.446
0 0 0.0428571428571428 0 0 0
0.38 0.348484848484849 0.642857142857143 0.6 0.370545454545455 0.446
0 0 0.0642857142857143 0 0 0
0.395833333333333 0.359375 0.63768115942029 0.6 0.384895833333333 0.457083333333333
0.38 0.348484848484849 0.642857142857143 0.6 0.370545454545455 0.446
0.354166666666667 0.348484848484849 0.644927536231884 0.6 0.352462121212122 0.427916666666667
0.14 0.212121212121212 0.0428571428571428 0.45 0.161636363636364 0.233
0.04 0 0.221428571428571 0 0.028 0.028
0.04 0 0.528571428571429 0 0.028 0.028
0.2 0.0303030303030303 0.101449275362319 0 0.149090909090909 0.14
0 0 0.0285714285714286 0 0 0
0.2 0.0303030303030303 0.121428571428571 0 0.149090909090909 0.14
0 0 0.0142857142857142 0 0 0
0.04 0 0.542857142857143 0 0.028 0.028
0.2 0.0303030303030303 0.1 0 0.149090909090909 0.14
0.04 0 0.382352941176471 0 0.028 0.028
0.24 0.758064516129032 0.25 0.7 0.39541935483871 0.378
0.04 0 0.392857142857143 0 0.028 0.028
0.42 0.46969696969697 0.398550724637681 0.55 0.434909090909091 0.459
0 0 0.142857142857143 0 0 0
0.28 0.227272727272727 0 0.3 0.264181818181818 0.286
0 0 0 0 0 0
0.04 0.257575757575758 0.435714285714286 0.25 0.105272727272727 0.103
0.04 0 0 0 0.028 0.028
0.14 0.296875 0.85 0.35 0.1870625 0.203
0.0416666666666666 0.0151515151515151 0 0 0.0337121212121212 0.0291666666666666
0 0 0.0217391304347826 0 0 0
0 0 0.114285714285714 0 0 0
0 0 0.214285714285714 0 0 0
0.1875 0.181818181818182 0.602941176470588 0.35 0.185795454545455 0.23625
0.0208333333333334 0 0.107142857142857 0 0.0145833333333334 0.0145833333333334
0.1 0.0757575757575758 0.214285714285714 0.1 0.0927272727272727 0.1
0.14 0.0909090909090909 0.557971014492754 0.1 0.125272727272727 0.128
0 0 0.0357142857142857 0 0 0
0 0 0.171428571428571 0 0 0
0.26 0.333333333333333 0.6 0.35 0.282 0.287
0.1 0 0.529411764705882 0 0.07 0.07
0 0 0.121428571428571 0 0 0
0 0 0 0 0 0
0.14 0 0.542857142857143 0 0.098 0.098
0.1 0 0.421428571428571 0 0.07 0.07
0.1 0 0.385714285714286 0 0.07 0.07
0.24 0.363636363636364 0.778571428571429 0.4 0.277090909090909 0.288
0 0 0 0 0 0
0.16 0.484848484848485 0.0785714285714286 0.3 0.257454545454545 0.202
0.152173913043478 0.484848484848485 0.0785714285714286 0.3 0.25197628458498 0.196521739130435
0 0 0.0942028985507246 0 0 0
0.16 0.46969696969697 0.115942028985507 0.3 0.252909090909091 0.202
0.16 0.46969696969697 0.0785714285714286 0.3 0.252909090909091 0.202
0 0 0.135714285714286 0 0 0
0.2 0.424242424242424 0.6 0.25 0.267272727272727 0.215
0 0 0.128571428571429 0 0 0
0 0 0.242857142857143 0 0 0
0 0 0.307142857142857 0 0 0
0 0 0.0652173913043478 0 0 0
0 0 0.328571428571429 0 0 0
0 0 0.0214285714285715 0 0 0
0.16 0.439393939393939 0.535714285714286 0.2 0.243818181818182 0.172
0.56 0.257575757575758 0.6 0.5 0.469272727272727 0.542
0.56 0.257575757575758 0.573529411764706 0.5 0.469272727272727 0.542
0 0 0.0214285714285715 0 0 0
0.24 0.318181818181818 0.0357142857142857 0.35 0.263454545454545 0.273
0.18 0.46969696969697 0 0.15 0.266909090909091 0.171
0 0 0.0289855072463768 0 0 0
0.26 0.318181818181818 0.0857142857142857 0.35 0.277454545454545 0.287
0.54 0.181818181818182 0.294117647058823 0.5 0.432545454545455 0.528
0 0 0.0142857142857142 0 0 0
0 0 0.135714285714286 0 0 0
0.26 0.318181818181818 0.678571428571429 0.444444444444444 0.277454545454545 0.315333333333333
0.5 0.171875 0.171428571428571 0.45 0.4015625 0.485
0.145833333333333 0.46969696969697 0.242647058823529 0.15 0.242992424242424 0.147083333333333
0.18 0.46969696969697 0.0357142857142857 0.15 0.266909090909091 0.171
0.16 0.46969696969697 0.0434782608695652 0.1 0.252909090909091 0.142
0.22 0.242424242424242 0.478571428571429 0.3 0.226727272727273 0.244
0.24 0.28125 0.125 0.65 0.252375 0.363
0.24 0.272727272727273 0.121428571428571 0.65 0.249818181818182 0.363
0.04 0.0454545454545454 0.0441176470588235 0 0.0416363636363636 0.028
0.25 0.424242424242424 0.318181818181818 0.15 0.302272727272727 0.22
0.44 0.257575757575758 0.157142857142857 0.2 0.385272727272727 0.368
0.26 0.424242424242424 0.307142857142857 0.15 0.309272727272727 0.227
0 0 0 0 0 0
0.270833333333333 0.318181818181818 0.529850746268657 0.65 0.285037878787878 0.384583333333333
0.26 0.272727272727273 0.395522388059702 0.65 0.263818181818182 0.377
0.26 0.265625 0.449275362318841 0.666666666666667 0.2616875 0.382
0.24 0.424242424242424 0.05 0.1 0.295272727272727 0.198
0.26 0.272727272727273 0.449275362318841 0.65 0.263818181818182 0.377
0.26 0.272727272727273 0.435714285714286 0.65 0.263818181818182 0.377
0.3 0.424242424242424 0.384057971014493 0.15 0.337272727272727 0.255
0.02 0.0303030303030303 0.23134328358209 0 0.0230909090909091 0.014
0.24 0.409090909090909 0.171428571428571 0.15 0.290727272727273 0.213
0.304347826086957 0.439393939393939 0.442028985507246 0.15 0.344861660079052 0.25804347826087
0.24 0.409090909090909 0.171428571428571 0.15 0.290727272727273 0.213
0.26 0.439393939393939 0.214285714285714 0.15 0.313818181818182 0.227
0.22 0.424242424242424 0.307142857142857 0.15 0.281272727272727 0.199
0.22 0.439393939393939 0.242857142857143 0.15 0.285818181818182 0.199
0.22 0.439393939393939 0.242424242424242 0.15 0.285818181818182 0.199
0.22 0.439393939393939 0.242857142857143 0.15 0.285818181818182 0.199
0.22 0.439393939393939 0.242857142857143 0.15 0.285818181818182 0.199
0.22 0.421875 0.235294117647059 0.15 0.2805625 0.199
0.22 0.439393939393939 0.242857142857143 0.15 0.285818181818182 0.199
0.22 0.439393939393939 0.257142857142857 0.15 0.285818181818182 0.199
0.270833333333333 0.363636363636364 0.442857142857143 0.7 0.298674242424242 0.399583333333333
0 0 0.0785714285714286 0 0 0
0.52 0.257575757575758 0.557142857142857 0.2 0.441272727272727 0.424
0.4375 0.227272727272727 0.192857142857143 0.2 0.374431818181818 0.36625
0.229166666666667 0.378787878787879 0.0294117647058824 0.1 0.274053030303031 0.190416666666667
0.354166666666667 0.363636363636364 0.705882352941176 0.7 0.357007575757576 0.457916666666667
0.34 0.363636363636364 0.714285714285714 0.7 0.347090909090909 0.448
0.1 0.0303030303030303 0.36231884057971 0.05 0.0790909090909091 0.085
0.108695652173913 0.0303030303030303 0.382352941176471 0.05 0.0851778656126482 0.0910869565217391
0.36 0.393939393939394 0.6 0.1 0.370181818181818 0.282
0.36 0.393939393939394 0.6 0.1 0.370181818181818 0.282
0 0 0.0441176470588235 0 0 0
0 0 0.0428571428571428 0 0 0
0.1 0.0303030303030303 0.378571428571429 0 0.0790909090909091 0.07
0 0.0303030303030303 0.228571428571429 0 0.00909090909090909 0
0.36 0.393939393939394 0.628571428571429 0.15 0.370181818181818 0.297
0.36 0.393939393939394 0.628571428571429 0.15 0.370181818181818 0.297
0.34 0.393939393939394 0.592857142857143 0.15 0.356181818181818 0.283
0.36 0.393939393939394 0.628571428571429 0.15 0.370181818181818 0.297
0.14 0.393939393939394 0.142857142857143 0.2 0.216181818181818 0.158
0.28 0.272727272727273 0.2 0.65 0.277818181818182 0.391
0.16 0 0.114285714285714 0 0.112 0.112
0.14 0.393939393939394 0.314285714285714 0.2 0.216181818181818 0.158
0.44 0.303030303030303 0.721428571428571 0.65 0.398909090909091 0.503
0 0 0.2 0.05 0 0.015
0 0 0.121428571428571 0.05 0 0.015
0 0 0.0142857142857142 0 0 0
0 0.0151515151515151 0.328571428571429 0.05 0.00454545454545453 0.015
0 0 0.192857142857143 0 0 0
0.02 0 0.257142857142857 0 0.014 0.014
0.12 0.265625 0.108695652173913 0.25 0.1636875 0.159
0 0 0 0 0 0
0.0600000000000001 0 0 0 0.0420000000000001 0.0420000000000001
0 0 0.181159420289855 0 0 0
0 0 0.25 0 0 0
0.36 0.196969696969697 0.15 0.1 0.311090909090909 0.282
0.26 0.151515151515151 0.217391304347826 0.55 0.227454545454545 0.347
0.38 0.166666666666667 0.072463768115942 0.1 0.316 0.296
0 0 0.176470588235294 0 0 0
0.26 0.0909090909090909 0.0785714285714286 0.55 0.209272727272727 0.347
0.38 0.166666666666667 0.185714285714286 0.1 0.316 0.296
0.38 0.166666666666667 0.135714285714286 0.1 0.316 0.296
0.32 0.681818181818182 0.478571428571429 0.35 0.428545454545455 0.329
0.38 0.166666666666667 0.414285714285714 0.1 0.316 0.296
0.38 0.166666666666667 0.0642857142857143 0.1 0.316 0.296
0.26 0.0909090909090909 0.0785714285714286 0.55 0.209272727272727 0.347
0 0 0.161764705882353 0 0 0
0.282608695652174 0.09375 0.072463768115942 0.55 0.225951086956522 0.362826086956522
0 0 0.171428571428571 0 0 0
0.26 0.0909090909090909 0.192857142857143 0.55 0.209272727272727 0.347
0.36 0.681818181818182 0.457142857142857 0.35 0.456545454545455 0.357
0.26 0.0909090909090909 0.195652173913043 0.55 0.209272727272727 0.347
0.38 0.227272727272727 0.108695652173913 0.1 0.334181818181818 0.296
0 0 0.242857142857143 0 0 0
0.3 0.0454545454545454 0.228571428571429 0.55 0.223636363636364 0.375
0.34 0.227272727272727 0.115942028985507 0.1 0.306181818181818 0.268
0.34 0.227272727272727 0.121428571428571 0.1 0.306181818181818 0.268
0.54 0.424242424242424 0.384057971014493 0.7 0.505272727272727 0.588
0.4 0.515151515151515 0.760869565217391 0.35 0.434545454545454 0.385
0.2 0.0303030303030303 0 0.45 0.149090909090909 0.275
0.3125 0.5 0.316176470588235 0.25 0.36875 0.29375
0.42 0.5 0.713235294117647 0.3 0.444 0.384
0.42 0.5 0.521739130434783 0.3 0.444 0.384
0.5 0.151515151515151 0.355072463768116 0.5 0.395454545454545 0.5
0.18 0.363636363636364 0.521428571428571 0.25 0.235090909090909 0.201
0.5 0.136363636363636 0.367647058823529 0.5 0.390909090909091 0.5
0.08 0.363636363636364 0.2 0.2 0.165090909090909 0.116
0 0 0.164285714285714 0 0 0
0 0 0.0142857142857142 0 0 0
0.08 0.272727272727273 0.0362318840579711 0.25 0.137818181818182 0.131
0.08 0.272727272727273 0.378571428571429 0.25 0.137818181818182 0.131
0.42 0.545454545454545 0.0507246376811594 0.25 0.457636363636364 0.369
0.52 0.545454545454545 0.657142857142857 0.3 0.527636363636363 0.454
0.52 0.545454545454545 0.45 0.3 0.527636363636363 0.454
0.5 0.546875 0.432835820895522 0.375 0.5140625 0.4625
0.08 0 0.0785714285714286 0.05 0.056 0.071
0.520833333333333 0.5 0.604477611940299 0.35 0.514583333333333 0.469583333333333
0.4 0.454545454545455 0.935714285714286 0.6 0.416363636363636 0.46
0 0 0.0428571428571428 0 0 0
0.24 0.227272727272727 0.678571428571429 0.2 0.236181818181818 0.228
0 0 0.0217391304347826 0 0 0
0 0 0.0214285714285715 0 0 0
0.239130434782609 0.227272727272727 0.684615384615385 0.222222222222222 0.235573122529644 0.234057971014493
0 0 0.0942028985507246 0 0 0
0.34 0.227272727272727 0.95 0.25 0.306181818181818 0.313
0 0 0.25 0 0 0
0 0 0.278571428571429 0 0 0
0 0 0.0928571428571429 0 0 0
0 0 0.0928571428571429 0 0 0
0.02 0 0.185714285714286 0 0.014 0.014
0.16 0.0454545454545454 0 0 0.125636363636364 0.112
0.28 0.0606060606060606 0.778571428571429 0 0.214181818181818 0.196
0 0 0.05 0 0 0
0.229166666666667 0.227272727272727 0.885714285714286 0.15 0.228598484848485 0.205416666666667
0.1875 0.212121212121212 0.630434782608696 0 0.194886363636364 0.13125
0.145833333333333 0.212121212121212 0.375 0 0.165719696969697 0.102083333333333
0.16 0.212121212121212 0.36231884057971 0 0.175636363636364 0.112
0.1 0.196969696969697 0.326086956521739 0 0.129090909090909 0.07
0.12 0.181818181818182 0.321428571428571 0 0.138545454545455 0.084
0.12 0.181818181818182 0.235714285714286 0 0.138545454545455 0.084
0 0 0.0571428571428572 0 0 0
0.34 0.287878787878788 0.1 0.15 0.324363636363636 0.283
0 0 0.420289855072464 0 0 0
0 0 0.114285714285714 0 0 0
0 0 0.114285714285714 0 0 0
0.12 0.0757575757575758 0.178571428571429 0.15 0.106727272727273 0.129
0.16 0.0757575757575758 0.522388059701492 0.15 0.134727272727273 0.157
0 0 0.0214285714285715 0 0 0
0.14 0.078125 0.213235294117647 0.15 0.1214375 0.143
0 0 0.0142857142857142 0 0 0
0 0 0.0367647058823529 0 0 0
0.12 0.0757575757575758 0.2 0.15 0.106727272727273 0.129
0 0 0.0285714285714286 0 0 0
0.38 0.272727272727273 0.628571428571429 0.15 0.347818181818182 0.311
0.12 0.0757575757575758 0.178571428571429 0.15 0.106727272727273 0.129
0.16 0.0757575757575758 0.35 0.15 0.134727272727273 0.157
0.16 0.0454545454545454 0.378571428571429 0.05 0.125636363636364 0.127
0 0 0.00714285714285712 0 0 0
0 0 0.00714285714285712 0 0 0
0.04 0 0.164285714285714 0 0.028 0.028
0.16 0.0454545454545454 0.371428571428571 0.05 0.125636363636364 0.127
0.458333333333333 0.257575757575758 0.657142857142857 0.05 0.39810606060606 0.335833333333333
0.34 0.212121212121212 0.0220588235294118 0 0.301636363636364 0.238
0 0 0.0285714285714286 0 0 0
0.14 0.0454545454545454 0.364285714285714 0.05 0.111636363636364 0.113
0.34 0.287878787878788 0 0.05 0.324363636363636 0.253
0 0 0.0357142857142857 0 0 0
0.44 0.287878787878788 0.328571428571429 0.45 0.394363636363636 0.443
0.26 0.439393939393939 0.239130434782609 0.25 0.313818181818182 0.257
0.26 0.439393939393939 0.235714285714286 0.2 0.313818181818182 0.242
0.42 0.287878787878788 0.771428571428571 0.8 0.380363636363636 0.534
0.34 0.272727272727273 0.00714285714285712 0 0.319818181818182 0.238
0.42 0.287878787878788 0.641791044776119 0.8 0.380363636363636 0.534
0.326086956521739 0.28125 0.0074626865671642 0 0.312635869565217 0.228260869565217
0.4 0.287878787878788 0.644927536231884 0.8 0.366363636363636 0.52
0.18 0.0454545454545454 0.564285714285714 0.5 0.139636363636364 0.276
0.18 0.0454545454545454 0.529411764705882 0.5 0.139636363636364 0.276
0.18 0.0454545454545454 0.564285714285714 0.5 0.139636363636364 0.276
0.270833333333333 0.272727272727273 0.00724637681159424 0 0.271401515151515 0.189583333333333
0.28 0.575757575757576 0.164285714285714 0.388888888888889 0.368727272727273 0.312666666666667
0.02 0 0.128571428571429 0 0.014 0.014
0.22 0.272727272727273 0.342857142857143 0.5 0.235818181818182 0.304
0 0 0 0 0 0
0.28 0.575757575757576 0.173913043478261 0.35 0.368727272727273 0.301
0.18 0.272727272727273 0.228571428571429 0.6 0.207818181818182 0.306
0.02 0 0.121428571428571 0 0.014 0.014
0.22 0.0833333333333334 0.328571428571429 0 0.179 0.154
0.22 0.0757575757575758 0.257142857142857 0 0.176727272727273 0.154
0.32 0.636363636363636 0.621428571428571 0.75 0.414909090909091 0.449
0.32 0.636363636363636 0.621428571428571 0.75 0.414909090909091 0.449
0 0 0.00714285714285712 0 0 0
0.12 0.181818181818182 0.15 0.15 0.138545454545455 0.129
0.42 0.651515151515151 0.721428571428571 0.75 0.489454545454545 0.519
0.1 0.181818181818182 0.142857142857143 0.15 0.124545454545455 0.115
0.02 0 0.121428571428571 0 0.014 0.014
0.5625 0.5 0.221428571428571 0.05 0.54375 0.40875
0.54 0.5 0.221428571428571 0.05 0.528 0.393
0 0 0.0285714285714286 0 0 0
0.54 0.5 0.210144927536232 0.05 0.528 0.393
0.54 0.5 0.221428571428571 0.05 0.528 0.393
0.16 0.303030303030303 0.717391304347826 0.7 0.202909090909091 0.322
0.166666666666667 0.303030303030303 0.7 0.7 0.207575757575758 0.326666666666667
0.26 0.348484848484849 0.0357142857142857 0.05 0.286545454545455 0.197
0.34 0.196969696969697 0 0.25 0.297090909090909 0.313
0.12 0.287878787878788 0.385714285714286 0.1 0.170363636363636 0.114
0 0 0.171428571428571 0 0 0
0 0 0 0 0 0
0.64 0.560606060606061 0.25 0.3 0.616181818181818 0.538
0.04 0 0.201492537313433 0.6 0.028 0.208
0 0 0.135714285714286 0 0 0
0.44 0.545454545454545 0.185714285714286 0 0.471636363636364 0.308
0.583333333333333 0.53030303030303 0.5 0.2 0.567424242424242 0.468333333333333
0.28 0.136363636363636 0.0571428571428572 0.25 0.236909090909091 0.271
0.18 0.272727272727273 0.178571428571429 0.15 0.207818181818182 0.171
0.5 0.287878787878788 0.385714285714286 0.2 0.436363636363636 0.41
0.5 0.287878787878788 0.385714285714286 0.2 0.436363636363636 0.41
0.304347826086957 0.136363636363636 0.0571428571428572 0.2 0.253952569169961 0.27304347826087
0.5 0.287878787878788 0.402985074626866 0.2 0.436363636363636 0.41
0.5 0.287878787878788 0.385714285714286 0.2 0.436363636363636 0.41
0.5 0.287878787878788 0.385714285714286 0.2 0.436363636363636 0.41
0.1 0.136363636363636 0.25 0.65 0.110909090909091 0.265
0.38 0.227272727272727 0.171428571428571 0.25 0.334181818181818 0.341
0.08 0.106060606060606 0.0357142857142857 0 0.0878181818181818 0.056
0.32 0.303030303030303 0.440298507462687 0 0.314909090909091 0.224
0.26 0.212121212121212 0.207142857142857 0 0.245636363636364 0.182
0.28 0.212121212121212 0.173913043478261 0.3 0.259636363636364 0.286
0.375 0.303030303030303 0.4 0.3 0.353409090909091 0.3525
0.36 0.303030303030303 0.392857142857143 0.3 0.342909090909091 0.342
0.26 0.227272727272727 0.378571428571429 0.65 0.250181818181818 0.377
0.0652173913043478 0.0151515151515151 0.0970149253731343 0.65 0.050197628458498 0.240652173913043
0.28 0.409090909090909 0.0571428571428572 0 0.318727272727273 0.196
0.28 0.227272727272727 0.157142857142857 0.3 0.264181818181818 0.286
0.02 0.0151515151515151 0.0857142857142857 0.611111111111111 0.0185454545454545 0.197333333333333
0 0 0.0797101449275363 0 0 0
0.56 0.378787878787879 0.142857142857143 0 0.505636363636364 0.392
0.0600000000000001 0 0.171428571428571 0 0.0420000000000001 0.0420000000000001
0.08 0.0303030303030303 0 0 0.0650909090909091 0.056
0 0 0.114285714285714 0 0 0
0.3 0.545454545454545 0.207142857142857 0.5 0.373636363636363 0.36
0.56 0.393939393939394 0.242857142857143 0.45 0.510181818181818 0.527
0.28 0.53030303030303 0.207142857142857 0.5 0.355090909090909 0.346
0 0 0.107142857142857 0 0 0
0.14 0.0606060606060606 0 0.05 0.116181818181818 0.113
0.48 0.196969696969697 0.0428571428571428 0.65 0.395090909090909 0.531
0.3 0.424242424242424 0.195652173913043 0.05 0.337272727272727 0.225
0.14 0.196969696969697 0.432835820895522 0.05 0.157090909090909 0.113
0.12 0 0.142857142857143 0.05 0.084 0.099
0.104166666666667 0 0 0.05 0.0729166666666669 0.0879166666666669
0.12 0 0 0.05 0.084 0.099
0.46 0.287878787878788 0.228571428571429 0.9 0.408363636363636 0.592
0 0 0.0714285714285714 0 0 0
0.04 0.151515151515151 0.152173913043478 0 0.0734545454545453 0.028
0.0600000000000001 0.151515151515151 0.117647058823529 0 0.0874545454545454 0.0420000000000001
0.44 0.287878787878788 0.257142857142857 0.9 0.394363636363636 0.578
0.14 0 0.00724637681159424 0.05 0.098 0.113
0.38 0.560606060606061 0.427536231884058 0.05 0.434181818181818 0.281
0.44 0.287878787878788 0.207142857142857 0.9 0.394363636363636 0.578
0.4 0.796875 0.688405797101449 0.4 0.5190625 0.4
0.0833333333333334 0 0 0.05 0.0583333333333334 0.0733333333333334
0.130434782608696 0.318181818181818 0.257575757575758 0 0.186758893280633 0.0913043478260872
0.36 0.363636363636364 0.0428571428571428 0.2 0.361090909090909 0.312
0 0 0 0 0 0
0.18 0.0151515151515151 0.35 0.05 0.130545454545455 0.141
0.1 0.0151515151515151 0.214285714285714 0.05 0.0745454545454545 0.085
0.24 0.46969696969697 0.142857142857143 0 0.308909090909091 0.168
0.1 0.0151515151515151 0.107142857142857 0 0.0745454545454545 0.07
0.12 0.348484848484849 0.135714285714286 0.2 0.188545454545455 0.144
0.3 0.363636363636364 0.427536231884058 0.2 0.319090909090909 0.27
0.24 0.546875 0.121428571428571 0.6 0.3320625 0.348
0.22 0.333333333333333 0.235714285714286 0.2 0.254 0.214
0.48 0.333333333333333 0.207142857142857 0.35 0.436 0.441
0 0.0303030303030303 0.0714285714285714 0 0.00909090909090909 0
0 0.0303030303030303 0.0714285714285714 0 0.00909090909090909 0
0.38 0.787878787878788 0.178571428571429 0.4 0.502363636363636 0.386
0.46 0.796875 0.0571428571428572 0.55 0.5610625 0.487
0.24 0.0909090909090909 0.557971014492754 0.3 0.195272727272727 0.258
0.458333333333333 0.196969696969697 0.761194029850746 0.25 0.379924242424242 0.395833333333333
0.2 0.0909090909090909 0.392857142857143 0 0.167272727272727 0.14
0.282608695652174 0.09375 0.289855072463768 0.15 0.225951086956522 0.242826086956522
0.02 0.09375 0.221428571428571 0 0.042125 0.014
0.36 0.181818181818182 0.462686567164179 0.15 0.306545454545455 0.297
0.04 0.0909090909090909 0.142857142857143 0 0.0552727272727273 0.028
0.52 0.106060606060606 0.657142857142857 0.15 0.395818181818182 0.409
0.02 0.0909090909090909 0.221428571428571 0 0.0412727272727273 0.014
0.22 0.106060606060606 0.614285714285714 0 0.185818181818182 0.154
0.208333333333333 0.121212121212121 0.661764705882353 0 0.182196969696969 0.145833333333333
0.36 0.106060606060606 0.421428571428571 0.2 0.283818181818182 0.312
0.54 0.196969696969697 0.821428571428571 0.2 0.437090909090909 0.438
0.44 0.803030303030303 0.072463768115942 0.8 0.548909090909091 0.548
0.52 0.106060606060606 0.528985507246377 0.2 0.395818181818182 0.424
0 0 0.15 0.05 0 0.015
0.08 0.393939393939394 0.0214285714285715 0.05 0.174181818181818 0.071
0.26 0.409090909090909 0.585714285714286 0.05 0.304727272727273 0.197
0.24 0.378787878787879 0.307142857142857 0.05 0.281636363636364 0.183
0.24 0.378787878787879 0.239130434782609 0.05 0.281636363636364 0.183
0.354166666666667 0.196969696969697 0.279411764705882 0.35 0.307007575757576 0.352916666666667
0.4375 0.242424242424242 0.347826086956522 0 0.378977272727273 0.30625
0 0 0 0 0 0
0.38 0.439393939393939 0.192857142857143 0.4 0.397818181818182 0.386
0.18 0.303030303030303 0.2 0.2 0.216909090909091 0.186
0.3 0.515151515151515 0.135714285714286 0.55 0.364545454545455 0.375
0.22 0.303030303030303 0.45 0.25 0.244909090909091 0.229
0 0 0.0785714285714286 0 0 0
0.22 0.303030303030303 0.478571428571429 0.2 0.244909090909091 0.214
0.3 0.181818181818182 0.242857142857143 0.1 0.264545454545455 0.24
0.22 0.318181818181818 0.514492753623188 0.25 0.249454545454545 0.229
0.52 0.424242424242424 0.0285714285714286 0.6 0.491272727272727 0.544
0.14 0.121212121212121 0.130434782608696 0 0.134363636363636 0.098
0.14 0.121212121212121 0.121428571428571 0 0.134363636363636 0.098
0.14 0.136363636363636 0.114285714285714 0 0.138909090909091 0.098
0.5625 0.393939393939394 0.0808823529411765 0.6 0.511931818181818 0.57375
0.54 0.393939393939394 0.0714285714285714 0.6 0.496181818181818 0.558
0.14 0.121212121212121 0.0714285714285714 0 0.134363636363636 0.098
0.14 0.121212121212121 0.0714285714285714 0 0.134363636363636 0.098
0 0 0.0928571428571429 0 0 0
0.14 0.121212121212121 0.0942028985507246 0 0.134363636363636 0.098
0.14 0.121212121212121 0.207142857142857 0 0.134363636363636 0.098
0.52 0.375 0.0285714285714286 0.6 0.4765 0.544
0.145833333333333 0.136363636363636 0.157142857142857 0 0.142992424242424 0.102083333333333
0.541666666666667 0.378787878787879 0.192857142857143 0.6 0.492803030303031 0.559166666666667
0.304347826086957 0.257575757575758 0.114285714285714 0.15 0.290316205533597 0.25804347826087
0 0 0.264285714285714 0 0 0
0 0 0.114285714285714 0 0 0
0.3 0.484848484848485 0.572463768115942 0.4 0.355454545454545 0.33
0.56 0.378787878787879 0.428571428571429 0.6 0.505636363636364 0.572
0.14 0.136363636363636 0.121428571428571 0 0.138909090909091 0.098
0 0 0.128571428571429 0 0 0
0 0 0.0142857142857142 0 0 0
0.14 0.166666666666667 0.121428571428571 0 0.148 0.098
0.36 0.363636363636364 0.449275362318841 0.05 0.361090909090909 0.267
0 0 0.1 0 0 0
0.24 0.303030303030303 0.2 0.1 0.258909090909091 0.198
0.24 0.303030303030303 0.157142857142857 0.1 0.258909090909091 0.198
0 0 0 0 0 0
0 0 0 0 0 0
0 0 0 0 0 0
0.26 0.303030303030303 0.457142857142857 0.1 0.272909090909091 0.212
0 0 0 0 0 0
0.26 0.287878787878788 0.264285714285714 0.1 0.268363636363636 0.212
0 0 0 0 0 0
0.26 0.28125 0.271428571428571 0.1 0.266375 0.212
0.26 0.303030303030303 0.228571428571429 0.1 0.272909090909091 0.212
0.26 0.303030303030303 0.235714285714286 0.1 0.272909090909091 0.212
0.26 0.303030303030303 0.507142857142857 0.1 0.272909090909091 0.212
0.270833333333333 0.303030303030303 0.164285714285714 0.1 0.280492424242424 0.219583333333333
0 0 0.239130434782609 0 0 0
0 0 0.0857142857142857 0.05 0 0.015
0.24 0.257575757575758 0.621428571428571 0 0.245272727272727 0.168
0.14 0.257575757575758 0.564285714285714 0 0.175272727272727 0.098
0.24 0.25 0.805970149253731 0 0.243 0.168
0.270833333333333 0.257575757575758 0.814285714285714 0 0.26685606060606 0.189583333333333
0 0 0.202898550724638 0 0 0
0.18 0.227272727272727 0.692857142857143 0 0.194181818181818 0.126
0.18 0.227272727272727 0.692857142857143 0 0.194181818181818 0.126
0.18 0.227272727272727 0.692857142857143 0 0.194181818181818 0.126
0.0600000000000001 0.227272727272727 0.456521739130435 0 0.110181818181818 0.0420000000000001
0.18 0.227272727272727 0.692857142857143 0 0.194181818181818 0.126
0.0600000000000001 0.227272727272727 0.457142857142857 0 0.110181818181818 0.0420000000000001
0.18 0.227272727272727 0.692857142857143 0 0.194181818181818 0.126
0.12 0 0.0285714285714286 0 0.084 0.084
0 0 0.0428571428571428 0 0 0
0.08 0.227272727272727 0.571428571428571 0 0.124181818181818 0.056
0.12 0.0303030303030303 0.214285714285714 0.2 0.0930909090909091 0.144
0.08 0.227272727272727 0.58695652173913 0 0.124181818181818 0.056
0 0 0.0714285714285714 0 0 0
0 0 0.0785714285714286 0 0 0
0 0 0.107142857142857 0 0 0
0 0 0.107142857142857 0.05 0 0.015
0.32 0.257575757575758 0.964285714285714 0.2 0.301272727272727 0.284
0 0 0.107142857142857 0 0 0
0 0 0.0642857142857143 0 0 0
0 0 0.0785714285714286 0 0 0
0.239130434782609 0.0303030303030303 0.421428571428571 0.2 0.176482213438735 0.227391304347826
0 0 0.164285714285714 0 0 0
0 0 0.157142857142857 0 0 0
0 0 0.00714285714285712 0 0 0
0.08 0.227272727272727 0.470588235294118 0 0.124181818181818 0.056
0.32 0.272727272727273 0.928571428571429 0.2 0.305818181818182 0.284
0 0 0.0735294117647058 0 0 0
0 0 0.0289855072463768 0 0 0
0.08 0.242424242424242 0.521428571428571 0 0.128727272727273 0.056
0.04 0.242424242424242 0.0428571428571428 0 0.100727272727273 0.028
0.1 0.0303030303030303 0.192857142857143 0.2 0.0790909090909091 0.13
0.26 0.5 0.208955223880597 0.25 0.332 0.257
0 0 0.00714285714285712 0 0 0
0.1 0.0454545454545454 0.188405797101449 0.2 0.0836363636363636 0.13
0 0 0.0285714285714286 0 0 0
0 0 0.0285714285714286 0 0 0
0 0 0.125 0 0 0
0 0 0.0942028985507246 0 0 0
0.02 0 0.119402985074627 0 0.014 0.014
0 0 0.114285714285714 0 0 0
0.08 0.242424242424242 0.578571428571429 0 0.128727272727273 0.056
0.08 0.242424242424242 0.464285714285714 0 0.128727272727273 0.056
0 0 0 0 0 0
0 0 0.15 0 0 0
0.104166666666667 0.0757575757575758 0.115942028985507 0.05 0.0956439393939396 0.0879166666666669
0 0 0.0785714285714286 0 0 0
0 0.0757575757575758 0.0285714285714286 0.05 0.0227272727272727 0.015
0 0 0.00714285714285712 0 0 0
0 0 0.0285714285714286 0 0 0
0 0 0 0 0 0
0 0.0757575757575758 0.0214285714285715 0.05 0.0227272727272727 0.015
0 0 0.00714285714285712 0 0 0
0 0 0.0928571428571429 0 0 0
0.0600000000000001 0.242424242424242 0.442857142857143 0 0.114727272727273 0.0420000000000001
0 0.0454545454545454 0.121428571428571 0 0.0136363636363636 0
0 0 0 0 0 0
0 0 0 0 0 0
0.0600000000000001 0.242424242424242 0.592857142857143 0 0.114727272727273 0.0420000000000001
0.34 0.515151515151515 0.835714285714286 0.25 0.392545454545455 0.313
0 0.0454545454545454 0.0142857142857142 0 0.0136363636363636 0
0.08 0.242424242424242 0.557142857142857 0 0.128727272727273 0.056
0.04 0.227272727272727 0.657142857142857 0 0.0961818181818181 0.028
0.0600000000000001 0.196969696969697 0.671428571428571 0 0.101090909090909 0.0420000000000001
0.26 0.424242424242424 0.843283582089552 0.3 0.309272727272727 0.272
0.2 0.393939393939394 0.1 0.2 0.258181818181818 0.2
0.2 0.409090909090909 0.157142857142857 0.2 0.262727272727273 0.2
0.22 0.409090909090909 0.242857142857143 0.2 0.276727272727273 0.214
0.520833333333333 0.272727272727273 0.434782608695652 0.55 0.446401515151515 0.529583333333333
0.24 0.272727272727273 0.688405797101449 0 0.249818181818182 0.168
0.38 0.575757575757576 0.0434782608695652 0.75 0.438727272727273 0.491
0.4 0.575757575757576 0 0.75 0.452727272727273 0.505
0.28 0.151515151515151 0.0571428571428572 0.25 0.241454545454545 0.271
0.26 0.393939393939394 0.678571428571429 0.2 0.300181818181818 0.242
0.28 0.409090909090909 0.776119402985075 0.2 0.318727272727273 0.256
0.2 0.181818181818182 0.25 0.2 0.194545454545455 0.2
0.38 0.421875 0.0428571428571428 0.55 0.3925625 0.431
0.3 0.136363636363636 0.0571428571428572 0.25 0.250909090909091 0.285
0.38 0.5 0 0.55 0.416 0.431
0.26 0.242424242424242 0.0928571428571429 0.2 0.254727272727273 0.242
0.26 0.242424242424242 0 0.2 0.254727272727273 0.242
0.24 0.272727272727273 0.685714285714286 0.15 0.249818181818182 0.213
0.26 0.242424242424242 0.0928571428571429 0.2 0.254727272727273 0.242
0.26 0.242424242424242 0 0.2 0.254727272727273 0.242
0.22 0.272727272727273 0.685714285714286 0.15 0.235818181818182 0.199
0.52 0.46969696969697 0.185714285714286 0.65 0.504909090909091 0.559
0.44 0.484848484848485 0.00714285714285712 0.65 0.453454545454545 0.503
0.08 0 0.157142857142857 0 0.056 0.056
0.0600000000000001 0 0.0357142857142857 0 0.0420000000000001 0.0420000000000001
0.0600000000000001 0 0.0357142857142857 0 0.0420000000000001 0.0420000000000001
0.0600000000000001 0 0.0357142857142857 0 0.0420000000000001 0.0420000000000001
0.0600000000000001 0 0.0357142857142857 0 0.0420000000000001 0.0420000000000001
0.0600000000000001 0 0.0357142857142857 0 0.0420000000000001 0.0420000000000001
0.0600000000000001 0 0.0357142857142857 0 0.0420000000000001 0.0420000000000001
0.0600000000000001 0 0.0357142857142857 0 0.0420000000000001 0.0420000000000001
0.18 0.151515151515151 0 0.15 0.171454545454545 0.171
0.0600000000000001 0 0.0357142857142857 0 0.0420000000000001 0.0420000000000001
0.0600000000000001 0 0.0357142857142857 0 0.0420000000000001 0.0420000000000001
0 0 0 0 0 0
0 0 0 0 0 0
0.0600000000000001 0.242424242424242 0.0571428571428572 0.2 0.114727272727273 0.102
0.0600000000000001 0 0 0 0.0420000000000001 0.0420000000000001
0.0600000000000001 0 0 0 0.0420000000000001 0.0420000000000001
0.0600000000000001 0 0 0 0.0420000000000001 0.0420000000000001
0.0600000000000001 0 0 0 0.0420000000000001 0.0420000000000001
0.0600000000000001 0 0 0 0.0420000000000001 0.0420000000000001
0.0600000000000001 0 0 0 0.0420000000000001 0.0420000000000001
0.0625 0 0 0 0.04375 0.04375
0.0600000000000001 0 0 0 0.0420000000000001 0.0420000000000001
0.02 0 0.0217391304347826 0 0.014 0.014
0.02 0 0.0217391304347826 0 0.014 0.014
0.4375 0.242424242424242 0.142857142857143 0.15 0.378977272727273 0.35125
0.4 0.333333333333333 0.223880597014925 0.05 0.38 0.295
0.24 0.393939393939394 0.228571428571429 0.8 0.286181818181818 0.408
0.24 0.196969696969697 0.25 0 0.227090909090909 0.168
0.42 0.242424242424242 0.757142857142857 0.05 0.366727272727273 0.309
0.173913043478261 0.151515151515151 0.210144927536232 0 0.167193675889328 0.121739130434783
0 0 0.00724637681159424 0 0 0
0.4 0.196969696969697 0.614285714285714 0 0.339090909090909 0.28
0.18 0.0454545454545454 0.27536231884058 0 0.139636363636364 0.126
0.18 0.0454545454545454 0.303030303030303 0 0.139636363636364 0.126
0 0 0 0.15 0 0.045
0 0 0.0928571428571429 0 0 0
0.2 0.227272727272727 0.536231884057971 0 0.208181818181818 0.14
0 0 0.0285714285714286 0 0 0
0.2 0.151515151515151 0.114285714285714 0.15 0.185454545454545 0.185
0.2 0.151515151515151 0.1 0.15 0.185454545454545 0.185
0.208333333333333 0.151515151515151 0.1 0.111111111111111 0.191287878787878 0.179166666666666
0.2 0.151515151515151 0.114285714285714 0.1 0.185454545454545 0.17
0 0 0 0 0 0
0.2 0.121212121212121 0.0714285714285714 0.1 0.176363636363636 0.17
0.36 0.318181818181818 0.457142857142857 0.1 0.347454545454545 0.282
0.36 0.3125 0.449275362318841 0.1 0.34575 0.282
0.16 0.287878787878788 0.0579710144927537 0.15 0.198363636363636 0.157
0.18 0.121212121212121 0.0714285714285714 0.1 0.162363636363636 0.156
0.145833333333333 0.227272727272727 0.308823529411765 0.05 0.170265151515151 0.117083333333333
0.18 0.121212121212121 0.108695652173913 0.1 0.162363636363636 0.156
0.14 0.227272727272727 0.364285714285714 0.05 0.166181818181818 0.113
0.14 0.227272727272727 0.364285714285714 0.05 0.166181818181818 0.113
0.32 0.439393939393939 0.0579710144927537 0.15 0.355818181818182 0.269
0.12 0.227272727272727 0.292857142857143 0.35 0.152181818181818 0.189
0 0 0.0285714285714286 0 0 0
0.14 0.121212121212121 0.0142857142857142 0.1 0.134363636363636 0.128
0.4 0.257575757575758 0.35 0.388888888888889 0.357272727272727 0.396666666666667
0.14 0.125 0.0507246376811594 0.1 0.1355 0.128
0.229166666666667 0.287878787878788 0.0642857142857143 0.05 0.246780303030303 0.175416666666667
0.22 0.287878787878788 0.0714285714285714 0.05 0.240363636363636 0.169
0.3 0.227272727272727 0.35 0.4 0.278181818181818 0.33
0 0 0.0285714285714286 0 0 0
0.3 0.227272727272727 0.340579710144927 0.4 0.278181818181818 0.33
0.354166666666667 0.227272727272727 0.441176470588235 0.4 0.316098484848485 0.367916666666667
0.14 0.106060606060606 0 0 0.129818181818182 0.098
0.3 0.227272727272727 0.25 0.4 0.278181818181818 0.33
0.1875 0.121212121212121 0.435714285714286 0.4 0.167613636363636 0.25125
0.14 0.106060606060606 0.271428571428571 0 0.129818181818182 0.098
0.44 0.333333333333333 0.492753623188406 0.55 0.408 0.473
0.1 0.106060606060606 0 0.15 0.101818181818182 0.115
0 0.166666666666667 0.4 0 0.0500000000000001 0
0.3 0.424242424242424 0.0785714285714286 0.45 0.337272727272727 0.345
0 0.181818181818182 0.0217391304347826 0 0.0545454545454546 0
0.34 0.46969696969697 0.178571428571429 0.45 0.378909090909091 0.373
0.3 0.121212121212121 0.2 0.4 0.246363636363636 0.33
0.26 0.0909090909090909 0.072463768115942 0 0.209272727272727 0.182
0.08 0.0303030303030303 0 0 0.0650909090909091 0.056
0.32 0.121212121212121 0.364285714285714 0 0.260363636363636 0.224
0.32 0.121212121212121 0.257142857142857 0 0.260363636363636 0.224
0.38 0.560606060606061 0.214285714285714 0.55 0.434181818181818 0.431
0.16 0.227272727272727 0.371428571428571 0 0.180181818181818 0.112
0.104166666666667 0.0454545454545454 0.0378787878787878 0 0.0865530303030305 0.0729166666666669
0.145833333333333 0 0.114285714285714 0 0.102083333333333 0.102083333333333
0.18 0.196969696969697 0.342857142857143 0 0.185090909090909 0.126
0.44 0.53030303030303 0.171428571428571 0.5 0.467090909090909 0.458
0.1 0.136363636363636 0.0571428571428572 0 0.110909090909091 0.07
0.02 0.0454545454545454 0.246376811594203 0 0.0276363636363636 0.014
0 0.0454545454545454 0.35 0 0.0136363636363636 0
0.34 0.378787878787879 0 0.15 0.351636363636364 0.283
0.3 0 0.221428571428571 0 0.21 0.21
0 0 0 0 0 0
0.3 0 0.2 0 0.21 0.21
0 0 0.207142857142857 0 0 0
0 0 0.164285714285714 0 0 0
0 0 0.0869565217391305 0 0 0
0 0 0.164285714285714 0 0 0
0.14 0.272727272727273 0.107142857142857 0.5 0.179818181818182 0.248
0 0 0.391304347826087 0 0 0
0 0 0.278571428571429 0 0 0
0 0 0.0785714285714286 0 0 0
0 0 0.417910447761194 0 0 0
0.42 0.424242424242424 0.391304347826087 0.5 0.421272727272727 0.444
0.42 0.424242424242424 0.471014492753623 0.5 0.421272727272727 0.444
0.42 0.424242424242424 0.478571428571429 0.5 0.421272727272727 0.444
0.36 0.424242424242424 0.442857142857143 0.5 0.379272727272727 0.402
0.34 0.454545454545455 0.455223880597015 0.5 0.374363636363636 0.388
0 0 0.0785714285714286 0 0 0
0.0600000000000001 0 0.0857142857142857 0 0.0420000000000001 0.0420000000000001
0.32 0.363636363636364 0.814285714285714 0.3 0.333090909090909 0.314
0.32 0.348484848484849 0.814285714285714 0.3 0.328545454545455 0.314
0.28 0.196969696969697 0.25 0.3 0.255090909090909 0.286
0.34 0.484848484848485 0.157142857142857 0.2 0.383454545454545 0.298
0.24 0.166666666666667 0.321428571428571 0.3 0.218 0.258
0.354166666666667 0.484848484848485 0.25 0.2 0.393371212121212 0.307916666666667
0.239130434782609 0.348484848484849 0.428571428571429 0.5 0.271936758893281 0.317391304347826
0.26 0.348484848484849 0.442857142857143 0.5 0.286545454545455 0.332
0 0 0.0285714285714286 0 0 0
0.14 0 0.0142857142857142 0 0.098 0.098
0.26 0.3125 0.335714285714286 0.5 0.27575 0.332
0.14 0 0.25 0 0.098 0.098
0.36 0.303030303030303 0.257142857142857 0.5 0.342909090909091 0.402
0.02 0.0606060606060606 0.107142857142857 0 0.0321818181818182 0.014
0.44 0.318181818181818 0.535714285714286 0.3 0.403454545454545 0.398
0.34 0.378787878787879 0.4 0.2 0.351636363636364 0.298
0 0 0.0357142857142857 0 0 0
0.34 0.378787878787879 0.404411764705882 0.2 0.351636363636364 0.298
0.34 0.378787878787879 0.442028985507246 0.2 0.351636363636364 0.298
0.34 0.378787878787879 0.435714285714286 0.2 0.351636363636364 0.298
0.14 0 0.185714285714286 0 0.098 0.098
0.354166666666667 0.378787878787879 0.435714285714286 0.2 0.361553030303031 0.307916666666667
0.34 0.378787878787879 0.435714285714286 0.2 0.351636363636364 0.298
0.34 0.439393939393939 0.335714285714286 0.2 0.369818181818182 0.298
0.02 0.0757575757575758 0.15 0 0.0367272727272727 0.014
0.32 0.348484848484849 0.378571428571429 0.2 0.328545454545455 0.284
0 0 0.0857142857142857 0 0 0
0.32 0.348484848484849 0.292857142857143 0.2 0.328545454545455 0.284
0.32 0.348484848484849 0.378571428571429 0.2 0.328545454545455 0.284
0.32 0.348484848484849 0.328571428571429 0.2 0.328545454545455 0.284
0 0 0.00714285714285712 0 0 0
0.3 0.348484848484849 0.242857142857143 0.2 0.314545454545455 0.27
0 0 0.171641791044776 0 0 0
0.3 0.348484848484849 0.242857142857143 0.2 0.314545454545455 0.27
0.3 0.348484848484849 0.278571428571429 0.2 0.314545454545455 0.27
0 0 0.0214285714285715 0 0 0
0.02 0.0757575757575758 0.0142857142857142 0 0.0367272727272727 0.014
0.04 0.0757575757575758 0.471014492753623 0 0.0507272727272727 0.028
0.02 0 0.357142857142857 0 0.014 0.014
0 0.0151515151515151 0.05 0 0.00454545454545453 0
0 0.0151515151515151 0.0428571428571428 0 0.00454545454545453 0
0.375 0.548387096774194 0.528985507246377 0.55 0.427016129032258 0.4275
0 0 0.171428571428571 0 0 0
0 0 0.0571428571428572 0 0 0
0.02 0.0454545454545454 0.192857142857143 0 0.0276363636363636 0.014
0.38 0.575757575757576 0.507142857142857 0.55 0.438727272727273 0.431
0.38 0.5 0.335714285714286 0.45 0.416 0.401
0 0 0 0 0 0
0 0 0.101449275362319 0 0 0
0 0.0757575757575758 0.0928571428571429 0 0.0227272727272727 0
0 0.0757575757575758 0.0928571428571429 0 0.0227272727272727 0
0 0.0757575757575758 0.0928571428571429 0 0.0227272727272727 0
0 0.0757575757575758 0.142857142857143 0 0.0227272727272727 0
0.4 0.421875 0.311594202898551 0.45 0.4065625 0.415
0 0.0757575757575758 0.0857142857142857 0 0.0227272727272727 0
0 0.0909090909090909 0 0 0.0272727272727273 0
0.08 0 0.0357142857142857 0 0.056 0.056
0 0 0.0571428571428572 0 0 0
0.4 0.409090909090909 0.364285714285714 0.45 0.402727272727273 0.415
0.208333333333333 0 0.0142857142857142 0 0.145833333333333 0.145833333333333
0 0 0.0808823529411765 0 0 0
0.08 0 0 0 0.056 0.056
0 0 0.0571428571428572 0 0 0
0.34 0.590909090909091 0.592857142857143 0.55 0.415272727272727 0.403
0 0 0.0571428571428572 0 0 0
0.32 0.227272727272727 0.371428571428571 0.15 0.292181818181818 0.269
0.26 0.181818181818182 0.210144927536232 0.15 0.236545454545455 0.227
0.108695652173913 0 0.154411764705882 0 0.0760869565217391 0.0760869565217391
0.12 0 0.221428571428571 0 0.084 0.084
0.02 0 0 0.05 0.014 0.029
0.12 0 0.142857142857143 0 0.084 0.084
0.28 0.257575757575758 0.457142857142857 0.15 0.273272727272727 0.241
0.34 0.378787878787879 0.0928571428571429 0.55 0.351636363636364 0.403
0.44 0.34375 0.757142857142857 0.3 0.411125 0.398
0.44 0.333333333333333 0.818840579710145 0.3 0.408 0.398
0 0 0.307142857142857 0 0 0
0.32 0.333333333333333 0.678571428571429 0.3 0.324 0.314
0.22 0.257575757575758 0.0785714285714286 0.15 0.231272727272727 0.199
0.38 0.409090909090909 0.564285714285714 0.15 0.388727272727273 0.311
0.22 0.303030303030303 0.195652173913043 0.15 0.244909090909091 0.199
0.02 0.121212121212121 0.264285714285714 0 0.0503636363636363 0.014
0.0208333333333334 0.09375 0.36231884057971 0 0.0427083333333334 0.0145833333333334
0 0 0.0714285714285714 0 0 0
0.28 0.318181818181818 0.342857142857143 0.25 0.291454545454545 0.271
0.08 0 0.371428571428571 0 0.056 0.056
0.0833333333333334 0 0.371428571428571 0 0.0583333333333334 0.0583333333333334
0.62 0.575757575757576 0.171428571428571 0.75 0.606727272727273 0.659
0.0833333333333334 0 0.371428571428571 0 0.0583333333333334 0.0583333333333334
0 0 0.0357142857142857 0 0 0
0 0 0 0 0 0
0.26 0.136363636363636 0.157142857142857 0.05 0.222909090909091 0.197
0.3 0.106060606060606 0.107142857142857 0.25 0.241818181818182 0.285
0.3 0.106060606060606 0.114285714285714 0.25 0.241818181818182 0.285
0.3 0.106060606060606 0.0857142857142857 0.25 0.241818181818182 0.285
0.3 0.106060606060606 0.0857142857142857 0.25 0.241818181818182 0.285
0.4 0.590909090909091 0.842857142857143 0.35 0.457272727272727 0.385
0 0 0.00724637681159424 0 0 0
0.32 0.106060606060606 0.0869565217391305 0.15 0.255818181818182 0.269
0.02 0.0303030303030303 0.1328125 0 0.0230909090909091 0.014
0.04 0 0 0.05 0.028 0.043
0.36 0.121212121212121 0.278571428571429 0.1 0.288363636363636 0.282
0.1 0 0.00714285714285712 0 0.07 0.07
0 0 0.00714285714285712 0 0 0
0.34 0.272727272727273 0.0671641791044776 0.4 0.319818181818182 0.358
0 0 0.183823529411765 0 0 0
0.0208333333333334 0 0.00714285714285712 0.05 0.0145833333333334 0.0295833333333334
0 0 0.149253731343284 0 0 0
0.02 0 0 0.05 0.014 0.029
0 0 0.178571428571429 0 0 0
0 0 0.228571428571429 0 0 0
0 0 0.235714285714286 0 0 0
0.38 0.287878787878788 0.471014492753623 0.45 0.352363636363636 0.401
0.26 0.545454545454545 0.128571428571429 0.25 0.345636363636364 0.257
0 0 0.114285714285714 0 0 0
0 0 0.171428571428571 0 0 0
0.02 0 0 0.05 0.014 0.029
0 0.015625 0.0367647058823529 0 0.0046875 0
0.26 0.545454545454545 0.128571428571429 0.25 0.345636363636364 0.257
0.02 0 0 0.05 0.014 0.029
0.02 0 0 0.05 0.014 0.029
0.2 0.590909090909091 0.15 0.2 0.317272727272727 0.2
0 0 0.157142857142857 0 0 0
0.2 0.590909090909091 0.0214285714285715 0.2 0.317272727272727 0.2
0.02 0 0 0.05 0.014 0.029
0.2 0.590909090909091 0.128571428571429 0.2 0.317272727272727 0.2
0 0 0.292857142857143 0 0 0
0.2 0.590909090909091 0.128571428571429 0.2 0.317272727272727 0.2
0.3125 0.590909090909091 0.202898550724638 0.2 0.396022727272727 0.27875
0.02 0 0 0.05 0.014 0.029
0.02 0 0.15 0.05 0.014 0.029
0 0 0.1 0 0 0
0.38 0.181818181818182 0.0285714285714286 0.3 0.320545454545455 0.356
0.395833333333333 0.181818181818182 0.0285714285714286 0.3 0.331628787878788 0.367083333333333
0.4 0.181818181818182 0.442857142857143 0.35 0.334545454545455 0.385
0.4 0.181818181818182 0.292857142857143 0.35 0.334545454545455 0.385
0.02 0 0 0.05 0.014 0.029
0.42 0.196969696969697 0.565217391304348 0.35 0.353090909090909 0.399
0 0 0.1 0 0 0
0.42 0.196969696969697 0.571428571428571 0.35 0.353090909090909 0.399
0.02 0 0.0362318840579711 0 0.014 0.014
0 0 0.0285714285714286 0 0 0
0 0 0.0928571428571429 0 0 0
0.02 0 0 0.05 0.014 0.029
0.583333333333333 0.757575757575758 0.164285714285714 0.35 0.635606060606061 0.513333333333333
0.16 0 0.471428571428571 0.05 0.112 0.127
0.16 0 0.471428571428571 0.05 0.112 0.127
0.04 0 0.242857142857143 0.05 0.028 0.043
0 0 0.0785714285714286 0 0 0
0 0 0.0714285714285714 0 0 0
0 0 0.214285714285714 0 0 0
0 0.0757575757575758 0 0 0.0227272727272727 0
0 0 0.0571428571428572 0 0 0
0 0 0.464285714285714 0.05 0 0.015
0 0 0.0223880597014925 0 0 0
0 0 0.0428571428571428 0 0 0
0.44 0.272727272727273 0.301470588235294 0.65 0.389818181818182 0.503
0.02 0 0 0.05 0.014 0.029
0 0.0151515151515151 0.15 0 0.00454545454545453 0
0.32 0.0757575757575758 0.0507246376811594 0.1 0.246727272727273 0.254
0.32 0.0757575757575758 0.0571428571428572 0.1 0.246727272727273 0.254
0.42 0.212121212121212 0.471014492753623 0.1 0.357636363636364 0.324
0 0.151515151515151 0.202898550724638 0 0.0454545454545453 0
0.0600000000000001 0.140625 0.107142857142857 0 0.0841875000000001 0.0420000000000001
0.56 0.46969696969697 0.314285714285714 0.45 0.532909090909091 0.527
0.22 0.46969696969697 0.198529411764706 0.25 0.294909090909091 0.229
0.2 0.46969696969697 0.221428571428571 0.25 0.280909090909091 0.215
0.2 0.453125 0.221428571428571 0.25 0.2759375 0.215
0.04 0.151515151515151 0 0 0.0734545454545453 0.028
0.2 0.46969696969697 0.221428571428571 0.25 0.280909090909091 0.215
0.32 0.136363636363636 0.63768115942029 0 0.264909090909091 0.224
0.48 0.696969696969697 0.507142857142857 0.6 0.545090909090909 0.516
0 0.181818181818182 0.159420289855073 0.15 0.0545454545454546 0.045
0.0600000000000001 0.0483870967741935 0.0144927536231884 0 0.0565161290322581 0.0420000000000001
0.0416666666666666 0.0757575757575758 0 0 0.0518939393939394 0.0291666666666666
0.625 0.363636363636364 0.294117647058823 0.25 0.546590909090909 0.5125
0 0 0.114285714285714 0 0 0
0 0 0.121428571428571 0 0 0
0 0.0303030303030303 0 0 0.00909090909090909 0
0.0600000000000001 0.227272727272727 0.0642857142857143 0.15 0.110181818181818 0.0870000000000001
0 0 0.114285714285714 0 0 0
0.1 0.303030303030303 0.0142857142857142 0.2 0.160909090909091 0.13
0 0 0.121428571428571 0 0 0
0 0 0.192857142857143 0 0 0
0.3 0.575757575757576 0.142857142857143 0.5 0.382727272727273 0.36
0.2 0.151515151515151 0 0.05 0.185454545454545 0.155
0.2 0.151515151515151 0.00724637681159424 0.05 0.185454545454545 0.155
0.2 0.409090909090909 0.0144927536231884 0.15 0.262727272727273 0.185
0 0 0.0571428571428572 0 0 0
0.02 0.0606060606060606 0.242857142857143 0.35 0.0321818181818182 0.119
0 0 0.142857142857143 0 0 0
0.02 0.0757575757575758 0.242857142857143 0.35 0.0367272727272727 0.119
0.0416666666666666 0.0645161290322581 0.242857142857143 0.333333333333333 0.048521505376344 0.129166666666667
0.02 0.0625 0.242857142857143 0.35 0.03275 0.119
0 0 0.0785714285714286 0 0 0
0 0 0 0 0 0
0 0 0.157142857142857 0 0 0
0.02 0.0606060606060606 0.235714285714286 0.35 0.0321818181818182 0.119
0 0 0.0671641791044776 0 0 0
0.02 0.0606060606060606 0.404411764705882 0.35 0.0321818181818182 0.119
0.02 0.0606060606060606 0.478260869565217 0.35 0.0321818181818182 0.119
0.22 0.303030303030303 0.85 0.5 0.244909090909091 0.304
0.2 0.166666666666667 0.142857142857143 0.05 0.19 0.155
0.02 0.0151515151515151 0.00714285714285712 0.05 0.0185454545454545 0.029
0.229166666666667 0.348484848484849 0.685714285714286 0.15 0.264962121212122 0.205416666666667
0.04 0.212121212121212 0.214285714285714 0.05 0.0916363636363636 0.043
0.04 0.242424242424242 0.328571428571429 0.05 0.100727272727273 0.043
0.0600000000000001 0 0 0 0.0420000000000001 0.0420000000000001
0.12 0.257575757575758 0 0.05 0.161272727272727 0.099
0.24 0.257575757575758 0.0428571428571428 0.05 0.245272727272727 0.183
0.24 0.257575757575758 0 0.05 0.245272727272727 0.183
0 0.0151515151515151 0 0 0.00454545454545453 0
0.25 0.409090909090909 0.171428571428571 0.15 0.297727272727273 0.22
0.1 0 0.15 0.05 0.07 0.085
0.08 0.0909090909090909 0.115942028985507 0 0.0832727272727273 0.056
0 0 0 0 0 0
0.24 0.257575757575758 0 0.05 0.245272727272727 0.183
0.18 0.151515151515151 0.207142857142857 0.05 0.171454545454545 0.141
0.34 0.287878787878788 0.421428571428571 0.1 0.324363636363636 0.268
0.18 0.151515151515151 0.357142857142857 0.05 0.171454545454545 0.141
0.22 0.287878787878788 0.00724637681159424 0.1 0.240363636363636 0.184
0.02 0.106060606060606 0.00714285714285712 0.1 0.0458181818181818 0.044
0 0 0 0 0 0
0.4 0.333333333333333 0.45 0.15 0.38 0.325
0.4 0.378787878787879 0.45 0.15 0.393636363636364 0.325
0.12 0.166666666666667 0 0 0.134 0.084
0.354166666666667 0.393939393939394 0.75 0.2 0.366098484848485 0.307916666666667
0 0 0 0 0 0
0 0 0 0 0 0
0.2 0.121212121212121 0.242857142857143 0.125 0.176363636363636 0.1775
0.14 0.106060606060606 0.135714285714286 0.05 0.129818181818182 0.113
0.34 0.348484848484849 0.671428571428571 0.25 0.342545454545455 0.313
0.12 0.140625 0.25 0 0.1261875 0.084
0.02 0 0.134328358208955 0 0.014 0.014
0 0 0.128571428571429 0 0 0
0 0 0.0928571428571429 0 0 0
0 0 0.0928571428571429 0 0 0
0 0 0.0367647058823529 0 0 0
0.22 0.151515151515151 0.107142857142857 0.15 0.199454545454545 0.199
0.5 0.681818181818182 0.0428571428571428 0.75 0.554545454545455 0.575
0.3 0.166666666666667 0.771428571428571 0.1 0.26 0.24
0.14 0.0303030303030303 0.478571428571429 0 0.107090909090909 0.098
0.14 0.0303030303030303 0.271428571428571 0 0.107090909090909 0.098
0.14 0.0303030303030303 0.271428571428571 0 0.107090909090909 0.098
0.14 0.0303030303030303 0.264285714285714 0 0.107090909090909 0.098
0.5 0.681818181818182 0.114285714285714 0.75 0.554545454545455 0.575
0.0600000000000001 0.0757575757575758 0.347826086956522 0.1 0.0647272727272728 0.0720000000000001
0.0600000000000001 0.0757575757575758 0.357142857142857 0.1 0.0647272727272728 0.0720000000000001
0 0 0 0 0 0
0.16 0.121212121212121 0.441176470588235 0.1 0.148363636363636 0.142
0.14 0.0303030303030303 0.278571428571429 0 0.107090909090909 0.098
0.0600000000000001 0.0606060606060606 0.25 0.1 0.0601818181818183 0.0720000000000001
0.3 0.181818181818182 0.594202898550725 0.1 0.264545454545455 0.24
0 0 0.0214285714285715 0 0 0
0 0 0.0714285714285714 0 0 0
0.02 0.0909090909090909 0.0428571428571428 0.05 0.0412727272727273 0.029
0.25 0.212121212121212 0.135714285714286 0.5 0.238636363636364 0.325
0.24 0.203125 0.135714285714286 0.5 0.2289375 0.318
0.02 0.0909090909090909 0.0428571428571428 0.05 0.0412727272727273 0.029
0.24 0.212121212121212 0.135714285714286 0.5 0.231636363636364 0.318
0 0 0.135714285714286 0 0 0
0.22 0.0454545454545454 0.357142857142857 0 0.167636363636364 0.154
0.52 0.651515151515151 0.05 0.45 0.559454545454545 0.499
0.24 0.212121212121212 0.135714285714286 0.5 0.231636363636364 0.318
0.52 0.666666666666667 0.0571428571428572 0.45 0.564 0.499
0.48 0.636363636363636 0.05 0.4 0.526909090909091 0.456
0.04 0.0606060606060606 0.278571428571429 0.05 0.0461818181818182 0.043
0.04 0.0606060606060606 0.285714285714286 0.05 0.0461818181818182 0.043
0.28 0.287878787878788 0.721428571428571 0.2 0.282363636363636 0.256
0 0.0757575757575758 0 0 0.0227272727272727 0
0.12 0.0454545454545454 0.425373134328358 0 0.0976363636363636 0.084
0.26 0.303030303030303 0.728571428571429 0.2 0.272909090909091 0.242
0.26 0.212121212121212 0.628571428571429 0.2 0.245636363636364 0.242
0.26 0.303030303030303 0.72463768115942 0.2 0.272909090909091 0.242
0.26 0.303030303030303 0.728571428571429 0.2 0.272909090909091 0.242
0.26 0.303030303030303 0.635714285714286 0.2 0.272909090909091 0.242
0.0600000000000001 0 0 0.05 0.0420000000000001 0.0570000000000001
0.14 0.0303030303030303 0.414285714285714 0 0.107090909090909 0.098
0 0 0 0 0 0
0 0 0.00714285714285712 0 0 0
0.04 0 0 0.05 0.028 0.043
0.02 0 0 0 0.014 0.014
0.26 0.0909090909090909 0.807142857142857 0.05 0.209272727272727 0.197
0.18 0.0303030303030303 0.432835820895522 0.05 0.135090909090909 0.141
0.18 0.106060606060606 0.678571428571429 0.05 0.157818181818182 0.141
0.173913043478261 0.0909090909090909 0.279411764705882 0.05 0.14901185770751 0.136739130434783
0.02 0.0151515151515151 0.0142857142857142 0 0.0185454545454545 0.014
0.02 0.0151515151515151 0 0 0.0185454545454545 0.014
0.16 0.106060606060606 0.578571428571429 0.05 0.143818181818182 0.127
0.166666666666667 0.106060606060606 0.578571428571429 0.05 0.148484848484849 0.131666666666667
0.14 0.0909090909090909 0.257142857142857 0.05 0.125272727272727 0.113
0.14 0.0909090909090909 0.257142857142857 0.05 0.125272727272727 0.113
0.14 0.0909090909090909 0.257142857142857 0.05 0.125272727272727 0.113
0.12 0.0909090909090909 0.0571428571428572 0.05 0.111272727272727 0.099
0.16 0.106060606060606 0.574626865671642 0.05 0.143818181818182 0.127
0.14 0.0909090909090909 0.471428571428571 0.05 0.125272727272727 0.113
0.152173913043478 0.0909090909090909 0.301470588235294 0.05 0.133794466403162 0.121521739130435
0.1 0 0.0142857142857142 0 0.07 0.07
0 0 0.0571428571428572 0 0 0
0.02 0.0151515151515151 0.282608695652174 0 0.0185454545454545 0.014
0.18 0.106060606060606 0.457142857142857 0.05 0.157818181818182 0.141
0.14 0.106060606060606 0.342857142857143 0.05 0.129818181818182 0.113
0.16 0.106060606060606 0.365671641791045 0.05 0.143818181818182 0.127
0.16 0.106060606060606 0.35 0.05 0.143818181818182 0.127
0.5625 0.696969696969697 0.121212121212121 0.75 0.602840909090909 0.61875
0.12 0.0909090909090909 0.35 0.05 0.111272727272727 0.099
0.02 0.0151515151515151 0 0 0.0185454545454545 0.014
0.02 0 0.228571428571429 0 0.014 0.014
0.14 0.0909090909090909 0.257142857142857 0.2 0.125272727272727 0.158
0.3 0.439393939393939 0.807142857142857 0.8 0.341818181818182 0.45
0.28 0.318181818181818 0.797101449275362 0.8 0.291454545454545 0.436
0.14 0.136363636363636 0.0214285714285715 0 0.138909090909091 0.098
0.0600000000000001 0 0.221428571428571 0 0.0420000000000001 0.0420000000000001
0.14 0.136363636363636 0.0714285714285714 0 0.138909090909091 0.098
0.16 0.145161290322581 0.0579710144927537 0 0.155548387096774 0.112
0 0 0.00714285714285712 0 0 0
0 0 0 0 0 0
0 0 0 0 0 0
0 0 0 0 0 0
0.24 0.227272727272727 0.435714285714286 0.2 0.236181818181818 0.228
0.24 0.242424242424242 0.385714285714286 0.2 0.240727272727273 0.228
0.291666666666667 0.370967741935484 0.692307692307692 0.5 0.315456989247312 0.354166666666667
0.02 0.0454545454545454 0.214285714285714 0.2 0.0276363636363636 0.074
0 0 0 0 0 0
0.12 0.181818181818182 0.00714285714285712 0 0.138545454545455 0.084
0.0416666666666666 0.234375 0.257142857142857 0.5 0.0994791666666666 0.179166666666667
0.04 0.227272727272727 0.25 0.5 0.0961818181818181 0.178
0.28 0.424242424242424 0.65 0.5 0.323272727272727 0.346
0.14 0.227272727272727 0.528985507246377 0.5 0.166181818181818 0.248
0.125 0.196969696969697 0.0078125 0 0.146590909090909 0.0875
0.02 0 0.192857142857143 0 0.014 0.014
0.02 0 0.192857142857143 0 0.014 0.014
0.24 0.53030303030303 0.178571428571429 0.55 0.327090909090909 0.333
0 0.181818181818182 0 0 0.0545454545454546 0
0 0.181818181818182 0 0 0.0545454545454546 0
0.52 0.227272727272727 0.702898550724638 0.45 0.432181818181818 0.499
0 0.181818181818182 0 0 0.0545454545454546 0
0.0208333333333334 0.0151515151515151 0.114285714285714 0 0.0191287878787879 0.0145833333333334
0 0.181818181818182 0.0142857142857142 0 0.0545454545454546 0
0.22 0.53030303030303 0.178571428571429 0.55 0.313090909090909 0.319
0 0 0.05 0 0 0
0.18 0.0606060606060606 0.0785714285714286 0 0.144181818181818 0.126
0.26 0.125 0.107142857142857 0.05 0.2195 0.197
0.166666666666667 0.0757575757575758 0.0857142857142857 0.05 0.13939393939394 0.131666666666667
0.1875 0.515151515151515 0.107142857142857 0.5 0.285795454545455 0.28125
0.26 0.136363636363636 0.107142857142857 0.05 0.222909090909091 0.197
0.26 0.136363636363636 0.107142857142857 0.05 0.222909090909091 0.197
0 0 0.115942028985507 0 0 0
0 0 0.114285714285714 0 0 0
0.25 0.136363636363636 0.107142857142857 0.05 0.215909090909091 0.19
0 0 0.00714285714285712 0 0 0
0.38 0.590909090909091 0.65 0.5 0.443272727272727 0.416
0.32 0.803030303030303 0.142857142857143 0.55 0.464909090909091 0.389
0.44 0.196969696969697 0.278571428571429 0.45 0.367090909090909 0.443
0.02 0 0.0357142857142857 0 0.014 0.014
0.48 0.803030303030303 0.271428571428571 0.45 0.576909090909091 0.471
0.26 0.121212121212121 0.292857142857143 0.5 0.218363636363636 0.332
0 0 0.0362318840579711 0 0 0
0.24 0.212121212121212 0.428571428571429 0.05 0.231636363636364 0.183
0 0 0.207142857142857 0 0 0
0.32 0.0151515151515151 0.0285714285714286 0.1 0.228545454545454 0.254
0.32 0.0151515151515151 0.0285714285714286 0.1 0.228545454545454 0.254
0 0 0.207142857142857 0 0 0
0 0 0.101449275362319 0 0 0
0 0 0.0357142857142857 0 0 0
0.0600000000000001 0.287878787878788 0.114285714285714 0.0555555555555556 0.128363636363636 0.0586666666666668
0.14 0.765625 0.530769230769231 0.2 0.3276875 0.158
0.02 0 0 0 0.014 0.014
0.12 0.454545454545455 0.282608695652174 0.2 0.220363636363636 0.144
0.14 0.439393939393939 0.371428571428571 0.2 0.229818181818182 0.158
0.5 0.181818181818182 0.0428571428571428 0.55 0.404545454545455 0.515
0.1 0.516129032258065 0.685714285714286 0.4 0.224838709677419 0.19
0 0 0.0909090909090909 0 0 0
0.02 0.227272727272727 0 0 0.0821818181818181 0.014
0.32 0 0.0857142857142857 0.05 0.224 0.239
0 0.0151515151515151 0 0 0.00454545454545453 0
0.4 0.257575757575758 0.121428571428571 0.0555555555555556 0.357272727272727 0.296666666666667
0 0 0 0 0 0
0.520833333333333 0.181818181818182 0.202898550724638 0.55 0.419128787878788 0.529583333333333
0.4 0.21875 0.123188405797101 0.05 0.345625 0.295
0 0 0 0 0 0
0.04 0.0151515151515151 0.164285714285714 0 0.0325454545454545 0.028
0 0 0.00714285714285712 0 0 0
0.22 0.333333333333333 0.0571428571428572 0.05 0.254 0.169
0.02 0 0.0142857142857142 0 0.014 0.014
0.166666666666667 0.575757575757576 0.171428571428571 0.35 0.28939393939394 0.221666666666667
0.34 0.166666666666667 0.35 0.5 0.288 0.388
0.22 0.757575757575758 0.242857142857143 0.35 0.381272727272727 0.259
0.24 0.166666666666667 0.0214285714285715 0 0.218 0.168
0.104166666666667 0 0.181159420289855 0.15 0.0729166666666669 0.117916666666667
0.1 0 0.178571428571429 0.15 0.07 0.115
0.1 0 0.171428571428571 0.15 0.07 0.115
0.44 0.333333333333333 0.321428571428571 0.65 0.408 0.503
0.44 0.333333333333333 0.311594202898551 0.65 0.408 0.503
0.44 0.333333333333333 0.0507246376811594 0.35 0.408 0.413
0.48 0.333333333333333 0.228571428571429 0.65 0.436 0.531
0.48 0.333333333333333 0.220588235294118 0.65 0.436 0.531
0.18 0.378787878787879 0.05 0 0.239636363636364 0.126
0.1 0 0.198529411764706 0.15 0.07 0.115
0.14 0 0.235714285714286 0 0.098 0.098
0.1 0 0.171428571428571 0.15 0.07 0.115
0.1 0 0.514285714285714 0.15 0.07 0.115
0.1875 0.40625 0.0928571428571429 0 0.253125 0.13125
0.08 0 0.433823529411765 0.15 0.056 0.101
0 0 0.0571428571428572 0 0 0
0.08 0 0.421428571428571 0.15 0.056 0.101
0.34 0.287878787878788 0.178571428571429 0 0.324363636363636 0.238
0.48 0.318181818181818 0.485507246376812 0.6 0.431454545454545 0.516
0.12 0.0909090909090909 0.1 0.15 0.111272727272727 0.129
0 0 0.0285714285714286 0 0 0
0.0833333333333334 0.272727272727273 0.228571428571429 0.25 0.140151515151515 0.133333333333333
0.02 0 0.278571428571429 0 0.014 0.014
0 0 0.0144927536231884 0 0 0
0.34 0.272727272727273 0.0357142857142857 0 0.319818181818182 0.238
0.04 0.212121212121212 0.13768115942029 0.05 0.0916363636363636 0.043
0.3 0.166666666666667 0.371428571428571 0.2 0.26 0.27
0 0 0.0454545454545454 0 0 0
0.04 0.212121212121212 0.257142857142857 0.1 0.0916363636363636 0.058
0 0 0.0285714285714286 0 0 0
0.44 0.363636363636364 0.907142857142857 0.4 0.417090909090909 0.428
0 0 0.0857142857142857 0 0 0
0.14 0.181818181818182 0.152173913043478 0.222222222222222 0.152545454545455 0.164666666666667
0.458333333333333 0.303030303030303 0.835714285714286 0.45 0.411742424242424 0.455833333333333
0.44 0.303030303030303 0.757142857142857 0.45 0.398909090909091 0.443
0.3 0.136363636363636 0.352941176470588 0.25 0.250909090909091 0.285
0.44 0.078125 0.242857142857143 0.05 0.3314375 0.323
0.08 0.0606060606060606 0.228571428571429 0 0.0741818181818182 0.056
0.404761904761905 0.257575757575758 0.186567164179104 0.25 0.360606060606061 0.358333333333334
0 0 0.228571428571429 0 0 0
0 0 0.0285714285714286 0 0 0
0.12 0.0303030303030303 0.471428571428571 0 0.0930909090909091 0.084
0.12 0.0303030303030303 0.456521739130435 0 0.0930909090909091 0.084
0.02 0.0625 0.108695652173913 0 0.03275 0.014
0.32 0.106060606060606 0.485714285714286 0.1 0.255818181818182 0.254
0.16 0.287878787878788 0.628571428571429 0 0.198363636363636 0.112
0.354166666666667 0.296875 0.595588235294118 0.05 0.336979166666667 0.262916666666667
0.12 0.378787878787879 0.135714285714286 0.05 0.197636363636364 0.099
0.34 0.196969696969697 0.0571428571428572 0.35 0.297090909090909 0.343
0.16 0.0909090909090909 0.0214285714285715 0.05 0.139272727272727 0.127
0.16 0.0625 0.0217391304347826 0.05 0.13075 0.127
0.16 0.0909090909090909 0.0214285714285715 0.05 0.139272727272727 0.127
0.16 0.0909090909090909 0.0214285714285715 0.05 0.139272727272727 0.127
0.16 0.0909090909090909 0.0285714285714286 0.05 0.139272727272727 0.127
0.04 0.0606060606060606 0.428571428571429 0 0.0461818181818182 0.028
0.04 0.0606060606060606 0.264285714285714 0 0.0461818181818182 0.028
0 0 0.0214285714285715 0 0 0
0.04 0.0606060606060606 0.428571428571429 0 0.0461818181818182 0.028
0 0.257575757575758 0.242857142857143 0 0.0772727272727274 0
0.3 0.227272727272727 0.0642857142857143 0.35 0.278181818181818 0.315
0.0416666666666666 0.0606060606060606 0.264285714285714 0 0.0473484848484848 0.0291666666666666
0 0 0.164285714285714 0 0 0
0 0 0.15 0 0 0
0.391304347826087 0.181818181818182 0.471014492753623 0.15 0.328458498023715 0.318913043478261
0.28 0.363636363636364 0.257142857142857 0.35 0.305090909090909 0.301
0.28 0.363636363636364 0.114285714285714 0.35 0.305090909090909 0.301
0.46 0.590909090909091 0.207142857142857 0.555555555555556 0.499272727272727 0.488666666666667
0 0 0.15 0 0 0
0 0 0.0785714285714286 0 0 0
0 0 0.135714285714286 0 0 0
0.46 0.606060606060606 0.164285714285714 0.6 0.503818181818182 0.502
0.26 0.333333333333333 0.3 0.35 0.282 0.287
0.46 0.53030303030303 0.282608695652174 0.4 0.481090909090909 0.442
0 0 0 0 0 0
0.36 0.0606060606060606 0.735714285714286 0.05 0.270181818181818 0.267
0.25 0.0606060606060606 0.41304347826087 0.05 0.193181818181818 0.19
0 0 0.0785714285714286 0.25 0 0.075
0 0 0.207142857142857 0 0 0
0.38 0.363636363636364 0.228571428571429 0.4 0.375090909090909 0.386
0.32 0.287878787878788 0.107142857142857 0.6 0.310363636363636 0.404
0 0 0 0 0 0
0.18 0.0303030303030303 0.0642857142857143 0 0.135090909090909 0.126
0.28 0.106060606060606 0.159420289855073 0 0.227818181818182 0.196
0.04 0.212121212121212 0.192857142857143 0 0.0916363636363636 0.028
0 0 0 0 0 0
0.28 0.0757575757575758 0 0 0.218727272727273 0.196
0.32 0.303030303030303 0.268115942028985 0 0.314909090909091 0.224
0.32 0.303030303030303 0.164285714285714 0 0.314909090909091 0.224
0 0 0 0 0 0
0 0 0.0357142857142857 0 0 0
0 0 0 0 0 0
0.24 0.393939393939394 0.00714285714285712 0.7 0.286181818181818 0.378
0.46 0.5 0.892857142857143 0.222222222222222 0.472 0.388666666666667
0.42 0.5 0.845588235294118 0.3 0.444 0.384
0.14 0.333333333333333 0.55 0 0.198 0.098
0.14 0.333333333333333 0.514285714285714 0 0.198 0.098
0.14 0.333333333333333 0.55 0 0.198 0.098
0.14 0.333333333333333 0.55 0 0.198 0.098
0.14 0.333333333333333 0.557971014492754 0 0.198 0.098
0.14 0.333333333333333 0.55 0 0.198 0.098
0.14 0.333333333333333 0.55 0 0.198 0.098
0.32 0.196969696969697 0.264285714285714 0.35 0.283090909090909 0.329
0 0 0.0428571428571428 0 0 0
0.12 0 0.0428571428571428 0.05 0.084 0.099
0.14 0.0909090909090909 0.135714285714286 0 0.125272727272727 0.098
0 0 0.1 0 0 0
0.14 0.0909090909090909 0.128571428571429 0 0.125272727272727 0.098
0.12 0.106060606060606 0.0285714285714286 0 0.115818181818182 0.084
0.3 0 0.435714285714286 0.1 0.21 0.24
0.54 0.333333333333333 0.8 0.1 0.478 0.408
0.32 0.333333333333333 0.292857142857143 0.05 0.324 0.239
0 0 0.0571428571428572 0 0 0
0.44 0.318181818181818 0.0642857142857143 0.75 0.403454545454545 0.533
0.48 0.303030303030303 0.292857142857143 0.75 0.426909090909091 0.561
0.4 0.303030303030303 0.0214285714285715 0.75 0.370909090909091 0.505
0.44 0.303030303030303 0.121428571428571 0.75 0.398909090909091 0.533
0.416666666666667 0.303030303030303 0.114285714285714 0.75 0.382575757575758 0.516666666666667
0.04 0.166666666666667 0.2 0 0.0780000000000001 0.028
0 0 0.1 0 0 0
0.04 0 0.0785714285714286 0 0.028 0.028
0 0.166666666666667 0.00714285714285712 0 0.0500000000000001 0
0.1 0 0.285714285714286 0 0.07 0.07
0.0416666666666666 0.0151515151515151 0.235294117647059 0 0.0337121212121212 0.0291666666666666
0.04 0 0.235714285714286 0 0.028 0.028
0.04 0 0.235714285714286 0 0.028 0.028
0.04 0 0.235714285714286 0 0.028 0.028
0 0.166666666666667 0.00714285714285712 0 0.0500000000000001 0
0.1 0 0.282608695652174 0 0.07 0.07
0 0 0 0 0 0
0.0869565217391305 0 0.286764705882353 0 0.0608695652173913 0.0608695652173913
0.4 0.287878787878788 0.0214285714285715 0.3 0.366363636363636 0.37
0.04 0 0.235714285714286 0 0.028 0.028
0.4 0.303030303030303 0.0214285714285715 0.3 0.370909090909091 0.37
0 0.151515151515151 0.0428571428571428 0 0.0454545454545453 0
0 0 0 0 0 0
0 0 0.0142857142857142 0 0 0
0.5 0.272727272727273 0.641791044776119 0.3 0.431818181818182 0.44
0.4 0.272727272727273 0.0214285714285715 0.3 0.361818181818182 0.37
0.1 0 0 0 0.07 0.07
0 0 0.0142857142857142 0 0 0
0.4 0.272727272727273 0.0214285714285715 0.3 0.361818181818182 0.37
0.2 0.151515151515151 0.0142857142857142 0.05 0.185454545454545 0.155
0.4 0.272727272727273 0.0214285714285715 0.333333333333333 0.361818181818182 0.38
0.1 0 0.471428571428571 0 0.07 0.07
0.2 0.121212121212121 0.0142857142857142 0.05 0.176363636363636 0.155
0.354166666666667 0.233333333333333 0.0214285714285715 0.3 0.317916666666667 0.337916666666667
0 0 0.407142857142857 0 0 0
0.32 0.136363636363636 0.0746268656716418 0.05 0.264909090909091 0.239
0.32 0.363636363636364 0.135714285714286 0.65 0.333090909090909 0.419
0.36 0.515151515151515 0.441176470588235 0.3 0.406545454545455 0.342
0.354166666666667 0.515151515151515 0.428571428571429 0.3 0.402462121212121 0.337916666666667
0.32 0.121212121212121 0.0357142857142857 0.05 0.260363636363636 0.239
0.32 0.363636363636364 0.107142857142857 0.65 0.333090909090909 0.419
0.32 0.363636363636364 0.114285714285714 0.65 0.333090909090909 0.419
0 0 0.4 0 0 0
0 0 0.0214285714285715 0 0 0
0.32 0.378787878787879 0.0857142857142857 0.65 0.337636363636364 0.419
0.0600000000000001 0 0 0 0.0420000000000001 0.0420000000000001
0.38 0.378787878787879 0.485714285714286 0.65 0.379636363636364 0.461
0.56 0.272727272727273 0.271428571428571 0.1 0.473818181818182 0.422
0.270833333333333 0.359375 0.0230769230769231 0.65 0.297395833333333 0.384583333333333
0.369565217391304 0.166666666666667 0.235714285714286 0.05 0.308695652173913 0.273695652173913
0.4 0.166666666666667 0.235714285714286 0.05 0.33 0.295
0.458333333333333 0.166666666666667 0.4 0.4 0.370833333333333 0.440833333333333
0.48 0.53030303030303 0.321428571428571 0.35 0.495090909090909 0.441
0 0 0 0 0 0
0 0 0.00714285714285712 0 0 0
0 0 0.0142857142857142 0 0 0
0.14 0.333333333333333 0.328571428571429 0.15 0.198 0.143
0 0 0.128571428571429 0 0 0
0.0600000000000001 0 0.335714285714286 0 0.0420000000000001 0.0420000000000001
0.0416666666666666 0 0.335820895522388 0 0.0291666666666666 0.0291666666666666
0.0600000000000001 0 0.342857142857143 0 0.0420000000000001 0.0420000000000001
0.32 0.560606060606061 0.642857142857143 0.6 0.392181818181818 0.404
0 0 0 0 0 0
0 0 0 0 0 0
0.02 0 0.318181818181818 0 0.014 0.014
0.369565217391304 0.560606060606061 0.514705882352941 0.6 0.426877470355731 0.438695652173913
0 0 0.0571428571428572 0 0 0
0 0.136363636363636 0.282608695652174 0.25 0.0409090909090908 0.075
0.28 0 0.221428571428571 0 0.196 0.196
0 0.136363636363636 0.347826086956522 0.25 0.0409090909090908 0.075
0.22 0.0757575757575758 0.757142857142857 0.25 0.176727272727273 0.229
0 0 0.121428571428571 0 0 0
0 0 0.05 0 0 0
0 0 0.2 0 0 0
0 0.121212121212121 0.228571428571429 0.25 0.0363636363636363 0.075
0 0.121212121212121 0.142857142857143 0.25 0.0363636363636363 0.075
0.18 0.121212121212121 0.592857142857143 0.25 0.162363636363636 0.201
0.26 0.0757575757575758 0.892857142857143 0.35 0.204727272727273 0.287
0.0600000000000001 0.0151515151515151 0.121428571428571 0.35 0.0465454545454546 0.147
0.14 0 0.0955882352941176 0.1 0.098 0.128
0.14 0 0.0857142857142857 0 0.098 0.098
0.104166666666667 0 0.0857142857142857 0 0.0729166666666669 0.0729166666666669
0.02 0 0.00714285714285712 0 0.014 0.014
0.14 0 0.0571428571428572 0 0.098 0.098
0.02 0 0.128571428571429 0 0.014 0.014
0.1 0.0151515151515151 0.607142857142857 0.45 0.0745454545454545 0.205
0.04 0.0151515151515151 0.135714285714286 0.35 0.0325454545454545 0.133
0.104166666666667 0.0151515151515151 0.692857142857143 0.35 0.0774621212121214 0.177916666666667
0 0 0.15 0.1 0 0.03
0 0 0.0579710144927537 0 0 0
0.04 0.0151515151515151 0.278571428571429 0.35 0.0325454545454545 0.133
0.145833333333333 0.462962962962963 0.0378787878787878 0.1 0.240972222222222 0.132083333333333
0.36 0.484848484848485 0.685714285714286 0.2 0.397454545454546 0.312
0.02 0 0.0217391304347826 0 0.014 0.014
0.2 0.5 0.478571428571429 0.45 0.29 0.275
0.0600000000000001 0 0.185714285714286 0 0.0420000000000001 0.0420000000000001
0.04 0.0151515151515151 0.407142857142857 0.35 0.0325454545454545 0.133
0.04 0.0151515151515151 0.5 0.35 0.0325454545454545 0.133
0.02 0 0.0785714285714286 0.1 0.014 0.044
0.0600000000000001 0 0.185714285714286 0 0.0420000000000001 0.0420000000000001
0.0600000000000001 0 0.185714285714286 0 0.0420000000000001 0.0420000000000001
0 0 0 0 0 0
0.14 0 0.072463768115942 0 0.098 0.098
0.16 0.5 0.0357142857142857 0.111111111111111 0.262 0.145333333333333
0.2 0 0.405797101449275 0.45 0.14 0.275
0.2 0 0.419117647058823 0.35 0.14 0.245
0.630434782608696 0.484375 0 0.45 0.586616847826087 0.576304347826087
0.2 0 0.757142857142857 0.45 0.14 0.275
0.12 0 0.107142857142857 0 0.084 0.084
0.16 0.5 0.05 0.1 0.262 0.142
0.64 0.5 0.00714285714285712 0.45 0.598 0.583
0.32 0.484375 0.816176470588235 0.55 0.3693125 0.389
0.0600000000000001 0 0.00714285714285712 0 0.0420000000000001 0.0420000000000001
0.1 0 0.0714285714285714 0 0.07 0.07
0.26 0.46875 0.492857142857143 0.55 0.322625 0.347
0 0 0.00714285714285712 0 0 0
0.26 0.484848484848485 0.571428571428571 0.55 0.327454545454545 0.347
0.26 0.5 0.435714285714286 0.55 0.332 0.347
0 0 0.307142857142857 0 0 0
0.26 0.484848484848485 0.371428571428571 0.45 0.327454545454545 0.317
0 0 0.207142857142857 0 0 0
0 0 0 0 0 0
0 0 0.0785714285714286 0 0 0
0 0 0.171428571428571 0 0 0
0.32 0.515151515151515 0.992857142857143 0.2 0.378545454545455 0.284
0.26 0.53030303030303 0.492857142857143 0.2 0.341090909090909 0.242
0.26 0.53030303030303 0.4 0.2 0.341090909090909 0.242
0 0 0.0955882352941176 0 0 0
0.1 0 0.00714285714285712 0 0.07 0.07
0.1 0 0.342857142857143 0.1 0.07 0.1
0.12 0 0.0144927536231884 0 0.084 0.084
0.22 0.484848484848485 0.492753623188406 0.1 0.299454545454545 0.184
0.22 0.484848484848485 0.5 0.1 0.299454545454545 0.184
0.34 0.484848484848485 0.992857142857143 0.2 0.383454545454545 0.298
0.22 0.484848484848485 0.514285714285714 0.1 0.299454545454545 0.184
0.12 0 0.192857142857143 0.1 0.084 0.114
0.2 0.5 0.6 0.1 0.29 0.17
0 0 0 0 0 0
0 0 0 0 0 0
0 0 0.0285714285714286 0 0 0
0 0 0 0 0 0
0.14 0 0.0142857142857142 0 0.098 0.098
0.12 0 0.0144927536231884 0 0.084 0.084
0 0.0757575757575758 0 0 0.0227272727272727 0
0.18 0.454545454545455 0.364285714285714 0.15 0.262363636363636 0.171
0.166666666666667 0.53030303030303 0.464285714285714 0.15 0.275757575757576 0.161666666666667
0.12 0 0.307142857142857 0 0.084 0.084
0.12 0 0.242857142857143 0 0.084 0.084
0 0 0.114285714285714 0 0 0
0 0 0.478260869565217 0 0 0
0.22 0.0606060606060606 0 0.05 0.172181818181818 0.169
0.5 0.454545454545455 0.22463768115942 0.4 0.486363636363636 0.47
0.282608695652174 0.0757575757575758 0.101449275362319 0.05 0.220553359683795 0.212826086956522
0.58 0.484848484848485 0.278571428571429 0.4 0.551454545454545 0.526
0.14 0 0.307142857142857 0 0.098 0.098
0.54 0.393939393939394 0.25 0.3 0.496181818181818 0.468
0.0600000000000001 0 0.314285714285714 0 0.0420000000000001 0.0420000000000001
0.36 0.378787878787879 0.1 0.25 0.365636363636364 0.327
0.34 0.303030303030303 0.428571428571429 0.75 0.328909090909091 0.463
0.520833333333333 0.409090909090909 0.464285714285714 0.25 0.487310606060606 0.439583333333333
0.24 0.303030303030303 0.235714285714286 0.75 0.258909090909091 0.393
0.2 0.136363636363636 0.25 0.05 0.180909090909091 0.155
0.46 0.393939393939394 0.0217391304347826 0.5 0.440181818181818 0.472
0.14 0.0606060606060606 0.0714285714285714 0 0.116181818181818 0.098
0.26 0.212121212121212 0.535714285714286 0.25 0.245636363636364 0.257
0.08 0.0757575757575758 0.378571428571429 0.1 0.0787272727272727 0.086
0.18 0.333333333333333 0.628571428571429 0.35 0.226 0.231
0.166666666666667 0.328125 0.5546875 0.35 0.215104166666667 0.221666666666667
0.227272727272727 0.40625 0.626865671641791 0.35 0.280965909090909 0.264090909090909
0.18 0.318181818181818 0.421428571428571 0.35 0.221454545454545 0.231
0.2 0.409090909090909 0.678571428571429 0.35 0.262727272727273 0.245
0.18 0.181818181818182 0.435714285714286 0.3 0.180545454545455 0.216
0 0.0454545454545454 0.0428571428571428 0 0.0136363636363636 0
0.32 0.287878787878788 0.564285714285714 0.3 0.310363636363636 0.314
0 0 0.00714285714285712 0 0 0
0 0 0.00714285714285712 0 0 0
0.291666666666667 0.390625 0.442028985507246 0.611111111111111 0.321354166666667 0.3875
0.3 0.393939393939394 0.464285714285714 0.6 0.328181818181818 0.39
0.3 0.428571428571429 0.4453125 0.6 0.338571428571429 0.39
0.12 0.121212121212121 0.0714285714285714 0.05 0.120363636363636 0.099
0.32 0.424242424242424 0.45 0.6 0.351272727272727 0.404
0.12 0.121212121212121 0.0714285714285714 0.05 0.120363636363636 0.099
0.32 0.424242424242424 0.45 0.6 0.351272727272727 0.404
0.32 0.424242424242424 0.45 0.6 0.351272727272727 0.404
0 0 0.375 0 0 0
0.44 0.333333333333333 0.05 0.25 0.408 0.383
0.22 0.242424242424242 0.442857142857143 0.388888888888889 0.226727272727273 0.270666666666667
0.44 0.333333333333333 0.0428571428571428 0.25 0.408 0.383
0.1 0.166666666666667 0.0714285714285714 0.25 0.12 0.145
0.28 0.348484848484849 0.608695652173913 0.3 0.300545454545455 0.286
0.28 0.606060606060606 0.228571428571429 0.65 0.377818181818182 0.391
0.18 0.242424242424242 0.0714285714285714 0.05 0.198727272727273 0.141
0.18 0.242424242424242 0.0714285714285714 0.05 0.198727272727273 0.141
0 0 0.0142857142857142 0 0 0
0.0600000000000001 0.166666666666667 0.0285714285714286 0 0.0920000000000002 0.0420000000000001
0.41304347826087 0.363636363636364 0.621428571428571 0.35 0.398221343873518 0.394130434782609
0.38 0.333333333333333 0.521428571428571 0.35 0.366 0.371
0.227272727272727 0.274193548387097 0.234375 0.05 0.241348973607038 0.174090909090909
0.5 0.287878787878788 0.5 0.05 0.436363636363636 0.365
0.3 0.0151515151515151 0.221428571428571 0 0.214545454545455 0.21
0 0 0.00714285714285712 0 0 0
0.3 0.0151515151515151 0.202898550724638 0 0.214545454545455 0.21
0 0 0.0857142857142857 0 0 0
0.4 0.0909090909090909 0.207142857142857 0.05 0.307272727272727 0.295
0.36 0.348484848484849 0.542857142857143 0.4 0.356545454545455 0.372
0.4 0.0909090909090909 0.207142857142857 0.05 0.307272727272727 0.295
0.3 0.318181818181818 0.157142857142857 0.4 0.305454545454545 0.33
0.24 0.393939393939394 0.623188405797101 0.65 0.286181818181818 0.363
0.16 0.363636363636364 0.157142857142857 0.65 0.221090909090909 0.307
0.16 0.363636363636364 0.0357142857142857 0.611111111111111 0.221090909090909 0.295333333333333
0.24 0.515151515151515 0.264285714285714 0.65 0.322545454545454 0.363
0.08 0.0303030303030303 0.311594202898551 0 0.0650909090909091 0.056
0.416666666666667 0.363636363636364 0.104838709677419 0.05 0.400757575757576 0.306666666666667
0.46 0.363636363636364 0.0928571428571429 0.05 0.431090909090909 0.337
0.46 0.363636363636364 0.0928571428571429 0.05 0.431090909090909 0.337
0.08 0.0303030303030303 0 0 0.0650909090909091 0.056
0.46 0.378787878787879 0.128571428571429 0.05 0.435636363636364 0.337
0.46 0.378787878787879 0.2 0.05 0.435636363636364 0.337
0 0 0 0 0 0
0.46 0.393939393939394 0.0857142857142857 0.05 0.440181818181818 0.337
0.18 0.212121212121212 0.157142857142857 0.444444444444444 0.189636363636364 0.259333333333333
0.1 0.0151515151515151 0.178571428571429 0 0.0745454545454545 0.07
0.1 0.0151515151515151 0.178571428571429 0 0.0745454545454545 0.07
0.32 0.333333333333333 0.392857142857143 0.4 0.324 0.344
0.08 0.0303030303030303 0.0571428571428572 0 0.0650909090909091 0.056
0.18 0.0757575757575758 0.371428571428571 0.05 0.148727272727273 0.141
0.1875 0.257575757575758 0.0285714285714286 0.4 0.208522727272727 0.25125
0.48 0.424242424242424 0.257142857142857 0.2 0.463272727272727 0.396
0.08 0.0454545454545454 0.135714285714286 0 0.0696363636363636 0.056
0 0 0 0 0 0
0.1 0.0303030303030303 0.121428571428571 0 0.0790909090909091 0.07
0.2 0.287878787878788 0.135714285714286 0.4 0.226363636363636 0.26
0.44 0.393939393939394 0.635714285714286 0.4 0.426181818181818 0.428
0.04 0 0 0 0.028 0.028
0.44 0.393939393939394 0.642857142857143 0.4 0.426181818181818 0.428
0 0 0 0 0 0
0.2 0.287878787878788 0.0428571428571428 0.4 0.226363636363636 0.26
0.46 0.378787878787879 0.75 0.4 0.435636363636364 0.442
0 0 0 0.05 0 0.015
0.46 0.378787878787879 0.735714285714286 0.4 0.435636363636364 0.442
0 0 0.188405797101449 0 0 0
0.12 0.0606060606060606 0.157142857142857 0 0.102181818181818 0.084
0.38 0.378787878787879 0.735714285714286 0.4 0.379636363636364 0.386
0 0 0.121428571428571 0 0 0
0.48 0.348484848484849 0.535714285714286 0.4 0.440545454545455 0.456
0.18 0.287878787878788 0 0.4 0.212363636363636 0.246
0 0.0303030303030303 0 0 0.00909090909090909 0
0.32 0.375 0.268115942028985 0.2 0.3365 0.284
0.04 0 0 0 0.028 0.028
0.18 0.257575757575758 0.05 0.4 0.203272727272727 0.246
0.18 0.257575757575758 0.05 0.4 0.203272727272727 0.246
0.18 0.257575757575758 0.05 0.4 0.203272727272727 0.246
0.18 0.257575757575758 0.05 0.4 0.203272727272727 0.246
0.145833333333333 0.265625 0.0507246376811594 0.4 0.181770833333333 0.222083333333333
0 0 0.00714285714285712 0 0 0
0.2 0.272727272727273 0.00714285714285712 0.4 0.221818181818182 0.26
0 0 0.17910447761194 0 0 0
0.38 0.409090909090909 0.457142857142857 0.2 0.388727272727273 0.326
0.34 0.393939393939394 0.257142857142857 0.2 0.356181818181818 0.298
0.34 0.393939393939394 0.25 0.2 0.356181818181818 0.298
0.34 0.393939393939394 0.25 0.2 0.356181818181818 0.298
0 0 0.0285714285714286 0 0 0
0.229166666666667 0.34375 0.119402985074627 0.2 0.263541666666667 0.220416666666667
0.4 0.348484848484849 0.357142857142857 0.4 0.384545454545455 0.4
0.34 0.393939393939394 0.264285714285714 0.2 0.356181818181818 0.298
0.34 0.393939393939394 0.25 0.2 0.356181818181818 0.298
0.34 0.393939393939394 0.25 0.2 0.356181818181818 0.298
0.318181818181818 0.393939393939394 0.25 0.2 0.340909090909091 0.282727272727273
0.22 0.136363636363636 0.0289855072463768 0.05 0.194909090909091 0.169
0.125 0.348484848484849 0.0857142857142857 0.05 0.192045454545455 0.1025
0.34 0.121212121212121 0.264285714285714 0.2 0.274363636363636 0.298
0.1875 0.393939393939394 0 0.7 0.249431818181818 0.34125
0 0 0.05 0 0 0
0.02 0.0606060606060606 0.0357142857142857 0.25 0.0321818181818182 0.089
0.44 0.545454545454545 0.405797101449275 0 0.471636363636364 0.308
0 0 0.0142857142857142 0 0 0
0.46 0.575757575757576 0.271428571428571 0.15 0.494727272727273 0.367
0.54 0.424242424242424 0.385714285714286 0.85 0.505272727272727 0.633
0.46 0.575757575757576 0.185714285714286 0.15 0.494727272727273 0.367
0.4375 0.575757575757576 0.185714285714286 0.15 0.478977272727273 0.35125
0.46 0.575757575757576 0.185714285714286 0.15 0.494727272727273 0.367
0 0 0.128571428571429 0 0 0
0.3 0.257575757575758 0.0857142857142857 0.3 0.287272727272727 0.3
0.3 0.257575757575758 0.0214285714285715 0.3 0.287272727272727 0.3
0.54 0.409090909090909 0.457142857142857 0.85 0.500727272727273 0.633
0.54 0.409090909090909 0.45 0.85 0.500727272727273 0.633
0.26 0.257575757575758 0.0285714285714286 0.25 0.259272727272727 0.257
0.38 0.348484848484849 0.207142857142857 0.4 0.370545454545455 0.386
0.26 0.257575757575758 0.0285714285714286 0.25 0.259272727272727 0.257
0.26 0.257575757575758 0.0285714285714286 0.25 0.259272727272727 0.257
0.0600000000000001 0.09375 0.0785714285714286 0.15 0.0701250000000001 0.0870000000000001
0.0600000000000001 0.0909090909090909 0.0785714285714286 0.15 0.0692727272727273 0.0870000000000001
0.0600000000000001 0.0909090909090909 0.0797101449275363 0.15 0.0692727272727273 0.0870000000000001
0.0600000000000001 0.0909090909090909 0.0785714285714286 0.15 0.0692727272727273 0.0870000000000001
0.08 0 0 0 0.056 0.056
0.26 0.257575757575758 0.0285714285714286 0.25 0.259272727272727 0.257
0.12 0.106060606060606 0.164285714285714 0.15 0.115818181818182 0.129
0.0600000000000001 0.106060606060606 0.0785714285714286 0.15 0.0738181818181819 0.0870000000000001
0.26 0.257575757575758 0.0220588235294118 0.25 0.259272727272727 0.257
0.48 0.575757575757576 0.4 0.166666666666667 0.508727272727273 0.386
0 0 0.0735294117647058 0 0 0
0.2 0.0454545454545454 0.0857142857142857 0.15 0.153636363636364 0.185
0.36 0.257575757575758 0 0.25 0.329272727272727 0.327
0.36 0.242424242424242 0.0142857142857142 0.25 0.324727272727273 0.327
0.0600000000000001 0.0757575757575758 0.108695652173913 0.15 0.0647272727272728 0.0870000000000001
0.333333333333333 0.242424242424242 0.00714285714285712 0.25 0.306060606060606 0.308333333333333
0.04 0 0.114285714285714 0 0.028 0.028
0.1875 0.0757575757575758 0.5 0.35 0.153977272727273 0.23625
0.0600000000000001 0.0757575757575758 0.157142857142857 0.15 0.0647272727272728 0.0870000000000001
0.0600000000000001 0.0757575757575758 0.0428571428571428 0.15 0.0647272727272728 0.0870000000000001
0.02 0.0606060606060606 0 0.1 0.0321818181818182 0.044
0.04 0.0757575757575758 0.1 0.1 0.0507272727272727 0.058
0.0600000000000001 0.196969696969697 0.130434782608696 0.35 0.101090909090909 0.147
0 0 0.0579710144927537 0 0 0
0.0600000000000001 0.196969696969697 0.135714285714286 0.35 0.101090909090909 0.147
0.32 0.484848484848485 0.920289855072464 0.4 0.369454545454545 0.344
0.04 0.121212121212121 0 0.25 0.0643636363636363 0.103
0.14 0.196969696969697 0 0.05 0.157090909090909 0.113
0.26 0.46969696969697 0.314285714285714 0.4 0.322909090909091 0.302
0.291666666666667 0.409090909090909 0.492647058823529 0.3 0.32689393939394 0.294166666666667
0.25 0.375 0.220588235294118 0.3 0.2875 0.265
0 0 0.207142857142857 0 0 0
0 0 0.207142857142857 0 0 0
0.24 0.166666666666667 0.678571428571429 0.6 0.218 0.348
0.22 0.303030303030303 0.246376811594203 0.05 0.244909090909091 0.169
0.28 0.166666666666667 0.00714285714285712 0.3 0.246 0.286
0.48 0.242424242424242 0.378571428571429 0.3 0.408727272727273 0.426
0 0 0.0217391304347826 0 0 0
0 0.0757575757575758 0 0 0.0227272727272727 0
0 0.0757575757575758 0 0 0.0227272727272727 0
0.22 0.166666666666667 0.378571428571429 0.25 0.204 0.229
0.22 0.166666666666667 0.378571428571429 0.25 0.204 0.229
0.416666666666667 0.242424242424242 0.522388059701492 0.25 0.364393939393939 0.366666666666667
0.2 0.166666666666667 0.157142857142857 0.25 0.19 0.215
0.2 0.0909090909090909 0 0.25 0.167272727272727 0.215
0.44 0.242424242424242 0.621428571428571 0.25 0.380727272727273 0.383
0.12 0 0.00724637681159424 0.1 0.084 0.114
0.229166666666667 0.151515151515151 0.601449275362319 0 0.205871212121212 0.160416666666667
0.22 0.151515151515151 0.607142857142857 0 0.199454545454545 0.154
0.0600000000000001 0.227272727272727 0.00714285714285712 0.05 0.110181818181818 0.0570000000000001
0.2 0.0909090909090909 0 0.25 0.167272727272727 0.215
0.22 0.151515151515151 0.635714285714286 0 0.199454545454545 0.154
0 0 0.307142857142857 0 0 0
0.22 0.0757575757575758 0.307142857142857 0 0.176727272727273 0.154
0.22 0.151515151515151 0.328571428571429 0 0.199454545454545 0.154
0.22 0.151515151515151 0.6 0 0.199454545454545 0.154
0.44 0.272727272727273 0.664285714285714 0.25 0.389818181818182 0.383
0 0 0.0571428571428572 0 0 0
0 0 0.0857142857142857 0 0 0
0 0 0.0857142857142857 0 0 0
0.229166666666667 0 0.378571428571429 0 0.160416666666667 0.160416666666667
0.54 0.424242424242424 0.471428571428571 0.5 0.505272727272727 0.528
0.0600000000000001 0.0151515151515151 0.0642857142857143 0 0.0465454545454546 0.0420000000000001
0 0 0.0428571428571428 0 0 0
0.42 0.424242424242424 0.257142857142857 0.5 0.421272727272727 0.444
0.48 0.439393939393939 0.407142857142857 0.5 0.467818181818182 0.486
0.16 0.265625 0.0285714285714286 0.35 0.1916875 0.217
0 0 0.128571428571429 0 0 0
0.0600000000000001 0.0151515151515151 0.135714285714286 0 0.0465454545454546 0.0420000000000001
0.34 0.363636363636364 0.507142857142857 0.45 0.347090909090909 0.373
0.32 0.136363636363636 0.392857142857143 0.1 0.264909090909091 0.254
0 0 0.0214285714285715 0 0 0
0.24 0.106060606060606 0.195652173913043 0.15 0.199818181818182 0.213
0.02 0.0151515151515151 0.15 0 0.0185454545454545 0.014
0.0208333333333334 0.0151515151515151 0.117647058823529 0 0.0191287878787879 0.0145833333333334
0.26 0.121212121212121 0.357142857142857 0.15 0.218363636363636 0.227
0.24 0.106060606060606 0.188405797101449 0.166666666666667 0.199818181818182 0.218
0.26 0.121212121212121 0.340579710144927 0.15 0.218363636363636 0.227
0.02 0.0151515151515151 0.0857142857142857 0 0.0185454545454545 0.014
0 0 0.114285714285714 0 0 0
0.22 0.106060606060606 0.2 0.1 0.185818181818182 0.184
0.22 0.166666666666667 0.214285714285714 0.35 0.204 0.259
0.24 0.242424242424242 0.0642857142857143 0.1 0.240727272727273 0.198
0.25 0.1875 0.235294117647059 0.35 0.23125 0.28
0.24 0.242424242424242 0.0642857142857143 0.1 0.240727272727273 0.198
0.22 0.212121212121212 0.289855072463768 0.4 0.217636363636364 0.274
0.14 0 0 0 0.098 0.098
0.02 0.166666666666667 0.114285714285714 0.15 0.0640000000000001 0.059
0.04 0 0 0 0.028 0.028
0.291666666666667 0.65625 0.201492537313433 0.2 0.401041666666667 0.264166666666667
0 0.078125 0.00714285714285712 0.05 0.0234375 0.015
0.04 0.0909090909090909 0.135714285714286 0.05 0.0552727272727273 0.043
0 0.0625 0 0.05 0.01875 0.015
0.3 0.636363636363636 0.36231884057971 0.35 0.400909090909091 0.315
0.02 0.136363636363636 0.264285714285714 0 0.0549090909090908 0.014
0 0 0.0661764705882353 0 0 0
0.22 0.59375 0.221428571428571 0.15 0.332125 0.199
0 0.121212121212121 0.1 0 0.0363636363636363 0
0.08 0.0454545454545454 0.345588235294118 0.2 0.0696363636363636 0.116
0.28 0.5 0.15 0.65 0.346 0.391
0 0.0454545454545454 0 0.15 0.0136363636363636 0.045
0.02 0.257575757575758 0.305970149253731 0 0.0912727272727274 0.014
0.08 0.5 0.6 0.25 0.206 0.131
0.1 0.5 0.757142857142857 0.25 0.22 0.145
0.0869565217391305 0.5 0.75 0.222222222222222 0.210869565217391 0.127536231884058
0.1 0.5 0.764285714285714 0.25 0.22 0.145
0.0600000000000001 0.196969696969697 0.123188405797101 0.1 0.101090909090909 0.0720000000000001
0.1 0.196969696969697 0.00714285714285712 0.1 0.129090909090909 0.1
0.0416666666666666 0.136363636363636 0.198529411764706 0 0.0700757575757574 0.0291666666666666
0.0600000000000001 0.136363636363636 0.2 0 0.0829090909090909 0.0420000000000001
0.0600000000000001 0.136363636363636 0.2 0 0.0829090909090909 0.0420000000000001
0.62 0.166666666666667 0.671428571428571 0.05 0.484 0.449
0.32 0.636363636363636 0.130434782608696 0.8 0.414909090909091 0.464
0.32 0.636363636363636 0.108695652173913 0.8 0.414909090909091 0.464
0.04 0.212121212121212 0.214285714285714 0.15 0.0916363636363636 0.073
0.32 0.621212121212121 0.257142857142857 0.8 0.410363636363636 0.464
0.32 0.621212121212121 0.0869565217391305 0.8 0.410363636363636 0.464
0.1 0.0454545454545454 0.0522388059701493 0 0.0836363636363636 0.07
0.34 0.590909090909091 0.3 0.722222222222222 0.415272727272727 0.454666666666667
0.1 0.40625 0.365671641791045 0.2 0.191875 0.13
0 0 0.0285714285714286 0 0 0
0.34 0.560606060606061 0 0.75 0.406181818181818 0.463
0 0 0.0428571428571428 0 0 0
0 0 0.0434782608695652 0 0 0
0.02 0 0.0428571428571428 0 0.014 0.014
0.0208333333333334 0 0.0571428571428572 0 0.0145833333333334 0.0145833333333334
0.02 0 0.0434782608695652 0 0.014 0.014
0.02 0 0.05 0 0.014 0.014
0 0 0.0428571428571428 0 0 0
0.0416666666666666 0.166666666666667 0.398550724637681 0 0.0791666666666667 0.0291666666666666
0.12 0.0757575757575758 0.279411764705882 0.2 0.106727272727273 0.144
0.26 0.136363636363636 0.657142857142857 0.45 0.222909090909091 0.317
0.1 0.151515151515151 0 0.3 0.115454545454545 0.16
0.6 0.609375 0.364285714285714 0.4 0.6028125 0.54
0.58 0.621212121212121 0.391304347826087 0.4 0.592363636363636 0.526
0.16 0 0.25 0.05 0.112 0.127
0.16 0.0909090909090909 0.464285714285714 0.05 0.139272727272727 0.127
0.14 0.121212121212121 0.0642857142857143 0.25 0.134363636363636 0.173
0.58 0.651515151515151 0.264285714285714 0.05 0.601454545454545 0.421
0.12 0.121212121212121 0.0714285714285714 0.2 0.120363636363636 0.144
0 0 0.0714285714285714 0 0 0
0.1 0.0303030303030303 0.05 0 0.0790909090909091 0.07
0.26 0.363636363636364 0.521428571428571 0.8 0.291090909090909 0.422
0.02 0.136363636363636 0.0362318840579711 0.2 0.0549090909090908 0.074
0 0 0.0285714285714286 0 0 0
0.02 0.0454545454545454 0.0357142857142857 0.2 0.0276363636363636 0.074
0.24 0.515151515151515 0.392857142857143 0.25 0.322545454545454 0.243
0.12 0 0.0428571428571428 0 0.084 0.084
0 0.0606060606060606 0.1 0.2 0.0181818181818182 0.06
0.22 0.546875 0.542857142857143 0.6 0.3180625 0.334
0 0.0757575757575758 0.114285714285714 0.15 0.0227272727272727 0.045
0.0600000000000001 0.0606060606060606 0.0642857142857143 0.05 0.0601818181818183 0.0570000000000001
0.1 0.28125 0.264285714285714 0.2 0.154375 0.13
0 0.0303030303030303 0.135714285714286 0 0.00909090909090909 0
0.18 0.0909090909090909 0.235714285714286 0.35 0.153272727272727 0.231
0 0.106060606060606 0.0785714285714286 0.15 0.0318181818181818 0.045
0.08 0.181818181818182 0.128571428571429 0.2 0.110545454545455 0.116
0.18 0.212121212121212 0.41304347826087 0.45 0.189636363636364 0.261
0.44 0.636363636363636 0.05 0.1 0.498909090909091 0.338
0.1 0.106060606060606 0.111940298507463 0.45 0.101818181818182 0.205
0.18 0.196969696969697 0.192857142857143 0.4 0.185090909090909 0.246
0.1 0.106060606060606 0.107142857142857 0.45 0.101818181818182 0.205
0.18 0.196969696969697 0.228571428571429 0.4 0.185090909090909 0.246
0 0.0303030303030303 0 0.35 0.00909090909090909 0.105
0.28 0.318181818181818 0.578571428571429 0.85 0.291454545454545 0.451
0.18 0.212121212121212 0.195652173913043 0.4 0.189636363636364 0.246
0.119047619047619 0.0625 0.0447761194029851 0.1 0.102083333333333 0.113333333333333
0 0.0151515151515151 0 0 0.00454545454545453 0
0.12 0.0909090909090909 0.3 0.1 0.111272727272727 0.114
0.16 0 0.157142857142857 0.35 0.112 0.217
0.14 0 0.157142857142857 0.35 0.098 0.203
0.12 0.0606060606060606 0.185714285714286 0 0.102181818181818 0.084
0.32 0.151515151515151 0.292857142857143 0.3 0.269454545454545 0.314
0 0 0.0928571428571429 0 0 0
0.58 0.196969696969697 0.585714285714286 0.45 0.465090909090909 0.541
0.36 0.121212121212121 0.121428571428571 0.05 0.288363636363636 0.267
0.18 0.212121212121212 0.207142857142857 0.6 0.189636363636364 0.306
0 0.0757575757575758 0 0 0.0227272727272727 0
0 0 0 0 0 0
0.520833333333333 0.106060606060606 0.364285714285714 0.55 0.396401515151515 0.529583333333333
0.1 0.0606060606060606 0.0428571428571428 0 0.0881818181818182 0.07
0.34 0.681818181818182 0.0785714285714286 0.25 0.442545454545455 0.313
0.08 0.0606060606060606 0.0357142857142857 0 0.0741818181818182 0.056
0.12 0 0.228571428571429 0.2 0.084 0.144
0.0600000000000001 0.0909090909090909 0.0142857142857142 0.1 0.0692727272727273 0.0720000000000001
0.0833333333333334 0.0606060606060606 0.355072463768116 0.15 0.0765151515151516 0.103333333333333
0 0 0.0214285714285715 0 0 0
0 0 0.2 0 0 0
0.46 0.651515151515151 0.335714285714286 0.4 0.517454545454545 0.442
0 0.109375 0 0 0.0328125 0
0 0 0.157142857142857 0 0 0
0 0 0.207142857142857 0 0 0
0.36 0.378787878787879 0.00714285714285712 0.15 0.365636363636364 0.297
0 0 0.1 0 0 0
0.16 0.272727272727273 0 0.15 0.193818181818182 0.157
0.34 0.318181818181818 0.392857142857143 0.15 0.333454545454545 0.283
0.36 0.272727272727273 0.392857142857143 0.15 0.333818181818182 0.297
0.318181818181818 0.363636363636364 0.00714285714285712 0.1 0.331818181818182 0.252727272727273
0.16 0.0757575757575758 0.364285714285714 0.55 0.134727272727273 0.277
0.36 0.303030303030303 0.364285714285714 0.15 0.342909090909091 0.297
0.0600000000000001 0 0 0 0.0420000000000001 0.0420000000000001
0.14 0.0454545454545454 0.285714285714286 0 0.111636363636364 0.098
0.4375 0.348484848484849 0.171428571428571 0.6 0.410795454545455 0.48625
0.458333333333333 0.333333333333333 0.178571428571429 0.6 0.420833333333333 0.500833333333333
0.0600000000000001 0.196969696969697 0.264285714285714 0.2 0.101090909090909 0.102
0.04 0 0.15 0 0.028 0.028
0.0600000000000001 0.181818181818182 0.228571428571429 0.2 0.0965454545454547 0.102
0.44 0.318181818181818 0.135714285714286 0.6 0.403454545454545 0.488
0 0 0.0571428571428572 0 0 0
0 0 0.164285714285714 0 0 0
0.04 0.106060606060606 0.157142857142857 0.05 0.0598181818181818 0.043
0.12 0.106060606060606 0.166666666666667 0.05 0.115818181818182 0.099
0.395833333333333 0.53030303030303 0 0.45 0.436174242424242 0.412083333333333
0.26 0.287878787878788 0.185714285714286 0.5 0.268363636363636 0.332
0.1 0.151515151515151 0 0 0.115454545454545 0.07
0.52 0.696969696969697 0.357142857142857 0.5 0.573090909090909 0.514
0.02 0 0.00714285714285712 0 0.014 0.014
0.25 0.242424242424242 0.25 0.5 0.247727272727273 0.325
0.3 0.0757575757575758 0.257142857142857 0 0.232727272727273 0.21
0.26 0.227272727272727 0.242857142857143 0.5 0.250181818181818 0.332
0.1 0.166666666666667 0 0 0.12 0.07
0.26 0.227272727272727 0.242857142857143 0.5 0.250181818181818 0.332
0.36 0.393939393939394 0.342857142857143 0.5 0.370181818181818 0.402
0 0.0151515151515151 0 0 0.00454545454545453 0
0.3 0.0757575757575758 0.292857142857143 0 0.232727272727273 0.21
0.28 0.209677419354839 0.305970149253731 0.5 0.258903225806452 0.346
0.26 0.242424242424242 0.282608695652174 0.5 0.254727272727273 0.332
0.26 0.242424242424242 0.292857142857143 0.5 0.254727272727273 0.332
0.36 0.242424242424242 0.257142857142857 0 0.324727272727273 0.252
0.38 0.424242424242424 0.0571428571428572 0.45 0.393272727272727 0.401
0.36 0.242424242424242 0.264285714285714 0 0.324727272727273 0.252
0.354166666666667 0.424242424242424 0.176470588235294 0.45 0.375189393939394 0.382916666666667
0 0 0.426470588235294 0 0 0
0 0 0.166666666666667 0 0 0
0.28 0 0.364285714285714 0 0.196 0.196
0 0 0 0 0 0
0.0416666666666666 0.136363636363636 0 0.25 0.0700757575757574 0.104166666666667
0.54 0.212121212121212 0.378571428571429 0.7 0.441636363636364 0.588
0.14 0.151515151515151 0.0428571428571428 0.25 0.143454545454545 0.173
0.32 0.333333333333333 0.542857142857143 0.7 0.324 0.434
0.16 0.515151515151515 0.178571428571429 0.75 0.266545454545455 0.337
0 0 0.0942028985507246 0 0 0
0.04 0 0 0 0.028 0.028
0.0869565217391305 0.484848484848485 0.235714285714286 0.75 0.206324110671937 0.285869565217391
0.08 0.0303030303030303 0.0797101449275363 0 0.0650909090909091 0.056
0.08 0.0454545454545454 0.235714285714286 0 0.0696363636363636 0.056
0.18 0 0.0294117647058824 0.1 0.126 0.156
0.3125 0.166666666666667 0.357142857142857 0 0.26875 0.21875
0.1875 0.212121212121212 0.195652173913043 0.75 0.194886363636364 0.35625
0.0600000000000001 0.212121212121212 0.0785714285714286 0.7 0.105636363636364 0.252
0.04 0.257575757575758 0 0 0.105272727272727 0.028
0.18 0.227272727272727 0.35 0.75 0.194181818181818 0.351
0.12 0 0.121428571428571 0.05 0.084 0.099
0.08 0 0.132352941176471 0 0.056 0.056
0.478260869565217 0.257575757575758 0.193548387096774 0.25 0.412055335968379 0.409782608695652
0.16 0 0.121428571428571 0.05 0.112 0.127
0.2 0.393939393939394 0.164285714285714 0.75 0.258181818181818 0.365
0 0 0.0571428571428572 0 0 0
0.04 0.393939393939394 0.1 0.5 0.146181818181818 0.178
0.18 0.651515151515151 0.4 0.55 0.321454545454545 0.291
0.32 0.121212121212121 0.221428571428571 0 0.260363636363636 0.224
0.22 0.621212121212121 0.314285714285714 0.55 0.340363636363636 0.319
0.18 0.25 0.0857142857142857 0.05 0.201 0.141
0.22 0.651515151515151 0.442857142857143 0.55 0.349454545454545 0.319
0.04 0.378787878787879 0.1 0.5 0.141636363636364 0.178
0.26 0.580645161290323 0.318181818181818 0.55 0.356193548387097 0.347
0.239130434782609 0.606060606060606 0.278571428571429 0.55 0.349209486166008 0.332391304347826
0.291666666666667 0.121212121212121 0.101449275362319 0 0.240530303030303 0.204166666666667
0.46 0.136363636363636 0.0214285714285715 0.05 0.362909090909091 0.337
0 0 0.0142857142857142 0 0 0
0.44 0.0757575757575758 0.128571428571429 0.4 0.330727272727273 0.428
0.44 0.0757575757575758 0.13768115942029 0.4 0.330727272727273 0.428
0 0 0.0928571428571429 0 0 0
0 0 0.152173913043478 0 0 0
0.4 0.333333333333333 0.869565217391304 0.4 0.38 0.4
0.1 0.212121212121212 0.235714285714286 0.1 0.133636363636364 0.1
0.34 0.378787878787879 0.264285714285714 0.1 0.351636363636364 0.268
0.02 0 0.0357142857142857 0 0.014 0.014
0 0.0151515151515151 0 0 0.00454545454545453 0
0.36 0.651515151515151 0.0214285714285715 0.7 0.447454545454545 0.462
0.1 0.196969696969697 0.735714285714286 0 0.129090909090909 0.07
0.08 0.196969696969697 0.735714285714286 0 0.115090909090909 0.056
0.104166666666667 0.196969696969697 0.671428571428571 0 0.132007575757576 0.0729166666666669
0.28 0.0454545454545454 0.371428571428571 0 0.209636363636364 0.196
0.14 0.136363636363636 0.192857142857143 0.1 0.138909090909091 0.128
0 0.0151515151515151 0 0 0.00454545454545453 0
0.12 0.106060606060606 0.264285714285714 0 0.115818181818182 0.084
0.14 0.181818181818182 0.0785714285714286 0.05 0.152545454545455 0.113
0 0.287878787878788 0.0214285714285715 0 0.0863636363636364 0
0.28 0.575757575757576 0.614285714285714 0.05 0.368727272727273 0.211
0.28 0.575757575757576 0.614285714285714 0.05 0.368727272727273 0.211
0 0 0.0571428571428572 0 0 0
0.08 0.287878787878788 0.619402985074627 0.05 0.142363636363636 0.071
0.1 0.242424242424242 0.335714285714286 0.1 0.142727272727273 0.1
0.18 0.242424242424242 0.207142857142857 0 0.198727272727273 0.126
0.18 0.257575757575758 0.157142857142857 0 0.203272727272727 0.126
0.18 0.257575757575758 0.171428571428571 0 0.203272727272727 0.126
0.4 0.0303030303030303 0.421428571428571 0.1 0.289090909090909 0.31
0 0 0.05 0 0 0
0.08 0.242424242424242 0.771428571428571 0 0.128727272727273 0.056
0.2 0.333333333333333 0.421428571428571 0.05 0.24 0.155
0.0434782608695652 0 0.05 0 0.0304347826086956 0.0304347826086956
0 0 0.0144927536231884 0 0 0
0.04 0.242424242424242 0.347826086956522 0.05 0.100727272727273 0.043
0.24 0.333333333333333 0.485507246376812 0.05 0.268 0.183
0.14 0.242424242424242 0.0142857142857142 0.6 0.170727272727273 0.278
0.4 0.409090909090909 0.304347826086957 0.3 0.402727272727273 0.37
0.375 0.409090909090909 0.285714285714286 0.3 0.385227272727273 0.3525
0.4 0.409090909090909 0.318840579710145 0.3 0.402727272727273 0.37
0 0 0.25 0 0 0
0.333333333333333 0.0757575757575758 0.242857142857143 0.05 0.256060606060606 0.248333333333333
0.4 0.606060606060606 0.321428571428571 0.7 0.461818181818182 0.49
0.58 0.390625 0.671428571428571 0.222222222222222 0.5231875 0.472666666666667
0 0.318181818181818 0 0.05 0.0954545454545454 0.015
0 0 0.121428571428571 0 0 0
0.36 0.0606060606060606 0.442857142857143 0.05 0.270181818181818 0.267
0.38 0.378787878787879 0.0357142857142857 0.15 0.379636363636364 0.311
0.36 0.378787878787879 0.0357142857142857 0.15 0.365636363636364 0.297
0.2 0.303030303030303 0.314285714285714 0.111111111111111 0.230909090909091 0.173333333333333
0.16 0 0.0142857142857142 0.05 0.112 0.127
0 0 0.128571428571429 0 0 0
0.12 0 0.121428571428571 0.1 0.084 0.114
0.1 0 0.0714285714285714 0.1 0.07 0.1
0.0833333333333334 0 0.0652173913043478 0.1 0.0583333333333334 0.0883333333333334
0 0 0.126865671641791 0 0 0
0.18 0.0757575757575758 0.285714285714286 0 0.148727272727273 0.126
0 0 0 0 0 0
0 0.318181818181818 0 0.05 0.0954545454545454 0.015
0.18 0.393939393939394 0.421428571428571 0.05 0.244181818181818 0.141
0 0 0 0 0 0
0.3 0.393939393939394 0.671428571428571 0.15 0.328181818181818 0.255
0.08 0 0.00714285714285712 0.1 0.056 0.086
0 0.272727272727273 0 0.05 0.0818181818181819 0.015
0 0.257575757575758 0.00714285714285712 0.05 0.0772727272727274 0.015
0.08 0.257575757575758 0.471428571428571 0.15 0.133272727272727 0.101
0 0.257575757575758 0.00714285714285712 0.05 0.0772727272727274 0.015
0.02 0.257575757575758 0.00714285714285712 0.05 0.0912727272727274 0.029
0 0.257575757575758 0.0514705882352942 0.05 0.0772727272727274 0.015
0 0.257575757575758 0.00714285714285712 0.05 0.0772727272727274 0.015
0.0600000000000001 0 0.0642857142857143 0 0.0420000000000001 0.0420000000000001
0.16 0.227272727272727 0.0797101449275363 0.65 0.180181818181818 0.307
0 0.272727272727273 0 0.05 0.0818181818181819 0.015
0.32 0.5 0.0285714285714286 0.15 0.374 0.269
0.44 0 0.585714285714286 0.15 0.308 0.353
0.36 0 0.471014492753623 0.05 0.252 0.267
0.5 0 0.580882352941176 0.15 0.35 0.395
0 0 0.1 0 0 0
0.16 0.5 0.0869565217391305 0.7 0.262 0.322
0 0.257575757575758 0 0.05 0.0772727272727274 0.015
0.04 0 0.0234375 0.1 0.028 0.058
0.16 0.5 0.0857142857142857 0.7 0.262 0.322
0.16 0.5 0.185714285714286 0.7 0.262 0.322
0.22 0 0.507142857142857 0.05 0.154 0.169
0.3 0 0.878571428571429 0.15 0.21 0.255
0.24 0.257575757575758 0.271428571428571 0.5 0.245272727272727 0.318
0.24 0 0.492857142857143 0.05 0.168 0.183
0.42 0.484848484848485 0.157142857142857 0.15 0.439454545454545 0.339
0.08 0 0.107142857142857 0.1 0.056 0.086
0.24 0 0.65 0.05 0.168 0.183
0 0 0.1 0 0 0
0.46 0.515151515151515 0.0428571428571428 0.2 0.476545454545454 0.382
0.479166666666667 0.924242424242424 0.253846153846154 0.55 0.612689393939394 0.500416666666667
0.42 0.636363636363636 0.0428571428571428 0.3 0.484909090909091 0.384
0 0.0178571428571429 0.355072463768116 0 0.00535714285714287 0
0.24 0.0606060606060606 0.471428571428571 0.25 0.186181818181818 0.243
0.26 0.0303030303030303 0.114285714285714 0.15 0.191090909090909 0.227
0.48 0.606060606060606 0.05 0.35 0.517818181818182 0.441
0.431818181818182 0.606060606060606 0.0441176470588235 0.35 0.484090909090909 0.407272727272727
0.479166666666667 0.606060606060606 0.0428571428571428 0.35 0.517234848484849 0.440416666666667
0.26 0.0303030303030303 0.114285714285714 0.2 0.191090909090909 0.242
0.26 0.0303030303030303 0.114285714285714 0.2 0.191090909090909 0.242
0.26 0.0303030303030303 0.123188405797101 0.2 0.191090909090909 0.242
0.24 0.015625 0.507142857142857 0.25 0.1726875 0.243
0.24 0.0454545454545454 0.0928571428571429 0.25 0.181636363636364 0.243
0.270833333333333 0.032258064516129 0.125 0.2 0.199260752688172 0.249583333333333
0.24 0.0454545454545454 0.0428571428571428 0.25 0.181636363636364 0.243
0.48 0.606060606060606 0.0214285714285715 0.35 0.517818181818182 0.441
0.44 0.606060606060606 0.642857142857143 0.3 0.489818181818182 0.398
0 0 0 0 0 0
0.28 0.0454545454545454 0.0362318840579711 0.25 0.209636363636364 0.271
0.395833333333333 0.583333333333333 0.691666666666667 0.3 0.452083333333333 0.367083333333333
0.270833333333333 0.0454545454545454 0.0428571428571428 0.25 0.203219696969697 0.264583333333333
0.28 0.0454545454545454 0.0428571428571428 0.25 0.209636363636364 0.271
0 0.318181818181818 0 0.2 0.0954545454545454 0.06
0.22 0.181818181818182 0 0.15 0.208545454545455 0.199
0.3 0.0303030303030303 0.264285714285714 0.25 0.219090909090909 0.285
0.28 0.0454545454545454 0.0428571428571428 0.25 0.209636363636364 0.271
0 0 0.135714285714286 0 0 0
0 0 0 0 0 0
0.28 0.0454545454545454 0.0428571428571428 0.25 0.209636363636364 0.271
0 0.318181818181818 0 0.2 0.0954545454545454 0.06
0.28 0.0454545454545454 0.05 0.25 0.209636363636364 0.271
0 0.318181818181818 0 0.2 0.0954545454545454 0.06
0 0.318181818181818 0 0.2 0.0954545454545454 0.06
0.42 0.606060606060606 0.198529411764706 0.3 0.475818181818182 0.384
0.22 0 0.05 0.15 0.154 0.199
0.42 0.606060606060606 0.264285714285714 0.35 0.475818181818182 0.399
0.24 0 0.0571428571428572 0.15 0.168 0.213
0.2 0.0303030303030303 0.152173913043478 0.15 0.149090909090909 0.185
0.1 0 0.328571428571429 0.1 0.07 0.1
0.54 0.560606060606061 0.414285714285714 0.35 0.546181818181818 0.483
0.1 0 0.335714285714286 0.1 0.07 0.1
0.08 0.0909090909090909 0 0.15 0.0832727272727273 0.101
0.5625 0.560606060606061 0.375 0.35 0.561931818181818 0.49875
0.58 0.560606060606061 0.414285714285714 0.35 0.574181818181818 0.511
0.08 0.0909090909090909 0.0571428571428572 0.15 0.0832727272727273 0.101
0.0909090909090909 0.0909090909090909 0.0571428571428572 0.15 0.0909090909090909 0.108636363636364
0 0 0.107142857142857 0 0 0
0.5 0.560606060606061 0.471428571428571 0.35 0.518181818181818 0.455
0.28 0 0.0357142857142857 0.2 0.196 0.256
0.28 0 0.0357142857142857 0.2 0.196 0.256
0.04 0 0 0.05 0.028 0.043
0.3 0 0.0797101449275363 0.2 0.21 0.27
0.28 0.348484848484849 0.35 0.4 0.300545454545455 0.316
0.42 0 0.192857142857143 0.3 0.294 0.384
0 0 0.164285714285714 0 0 0
0.28 0 0.0714285714285714 0.2 0.196 0.256
0.28 0 0.0785714285714286 0.2 0.196 0.256
0.28 0 0.0785714285714286 0.2 0.196 0.256
0.28 0 0.0785714285714286 0.2 0.196 0.256
0.28 0 0.25 0.2 0.196 0.256
0.42 0 0.25 0.35 0.294 0.399
0.4 0 0.164285714285714 0.2 0.28 0.34
0 0.318181818181818 0.143939393939394 0.2 0.0954545454545454 0.06
0 0 0.173913043478261 0 0 0
0 0 0.00714285714285712 0 0 0
0 0.272727272727273 0.335714285714286 0.2 0.0818181818181819 0.06
0 0.272727272727273 0 0.2 0.0818181818181819 0.06
0 0.272727272727273 0.135714285714286 0.2 0.0818181818181819 0.06
0 0.272727272727273 0 0.2 0.0818181818181819 0.06
0 0.272727272727273 0.355072463768116 0.2 0.0818181818181819 0.06
0 0.272727272727273 0 0.2 0.0818181818181819 0.06
0 0 0.139705882352941 0 0 0
0.38 0.0606060606060606 0.181159420289855 0.2 0.284181818181818 0.326
0 0.227272727272727 0.564285714285714 0.2 0.0681818181818181 0.06
0 0 0.405797101449275 0 0 0
0.41304347826087 0.032258064516129 0.159420289855073 0.2 0.298807854137448 0.349130434782609
0 0.227272727272727 0 0.2 0.0681818181818181 0.06
0 0.227272727272727 0 0.2 0.0681818181818181 0.06
0 0 0.178571428571429 0 0 0
0 0.106060606060606 0 0 0.0318181818181818 0
0 0 0.0214285714285715 0 0 0
0.08 0 0.278571428571429 0 0.056 0.056
0.32 0.333333333333333 0.342857142857143 0.15 0.324 0.269
0 0.287878787878788 0 0.1 0.0863636363636364 0.03
0.32 0.333333333333333 0.357142857142857 0.15 0.324 0.269
0 0 0 0 0 0
0.28 0.333333333333333 0.178571428571429 0.15 0.296 0.241
0.32 0.333333333333333 0.378571428571429 0.15 0.324 0.269
0 0 0.207142857142857 0 0 0
0.42 0.409090909090909 0.107142857142857 0.55 0.416727272727273 0.459
0 0 0.171428571428571 0 0 0
0 0 0.107142857142857 0 0 0
0.04 0 0.144927536231884 0 0.028 0.028
0 0 0.257352941176471 0 0 0
0.32 0.272727272727273 0.311594202898551 0.111111111111111 0.305818181818182 0.257333333333333
0 0 0.142857142857143 0 0 0
0 0.121212121212121 0.221428571428571 0.05 0.0363636363636363 0.015
0 0.121212121212121 0.22463768115942 0.05 0.0363636363636363 0.015
0 0.287878787878788 0 0.3 0.0863636363636364 0.09
0.38 0.181818181818182 0.242857142857143 0.1 0.320545454545455 0.296
0.56 0.303030303030303 0.271428571428571 0.1 0.482909090909091 0.422
0.42 0.424242424242424 0.364285714285714 0.6 0.421272727272727 0.474
0.42 0.424242424242424 0.364285714285714 0.6 0.421272727272727 0.474
0 0.303030303030303 0 0.3 0.0909090909090909 0.09
0 0.303030303030303 0 0.3 0.0909090909090909 0.09
0 0 0.2 0 0 0
0.22 0.727272727272727 0.392857142857143 0.9 0.372181818181818 0.424
0.28 0.166666666666667 0 0.1 0.246 0.226
0.22 0.333333333333333 0.25 0.5 0.254 0.304
0.22 0.348484848484849 0.235714285714286 0.5 0.258545454545455 0.304
0 0 0.157142857142857 0 0 0
0 0.318181818181818 0.0142857142857142 0.3 0.0954545454545454 0.09
0.18 0.0909090909090909 0 0.1 0.153272727272727 0.156
0 0 0 0 0 0
0.22 0.333333333333333 0.239130434782609 0.5 0.254 0.304
0.0600000000000001 0 0 0.05 0.0420000000000001 0.0570000000000001
0 0 0.114285714285714 0 0 0
0.22 0.333333333333333 0.25 0.5 0.254 0.304
0 0 0.0714285714285714 0 0 0
0 0.303030303030303 0.185714285714286 0.25 0.0909090909090909 0.075
0.2 0.333333333333333 0.264285714285714 0.5 0.24 0.29
0 0.303030303030303 0.121428571428571 0.25 0.0909090909090909 0.075
0.2 0.545454545454545 0.628571428571429 0.5 0.303636363636363 0.29
0.2 0.545454545454545 0.528571428571429 0.5 0.303636363636363 0.29
0.2 0.636363636363636 0.644927536231884 0.7 0.330909090909091 0.35
0 0 0.00724637681159424 0 0 0
0.26 0.181818181818182 0.0285714285714286 0.1 0.236545454545455 0.212
0.2 0.545454545454545 0.628571428571429 0.5 0.303636363636363 0.29
0.2 0.545454545454545 0.235714285714286 0.5 0.303636363636363 0.29
0.2 0.545454545454545 0.685714285714286 0.5 0.303636363636363 0.29
0.2 0.545454545454545 0.714285714285714 0.5 0.303636363636363 0.29
0.142857142857143 0.564516129032258 0.731884057971014 0.55 0.269354838709677 0.265
0.2 0.545454545454545 0.685714285714286 0.5 0.303636363636363 0.29
0.2 0.545454545454545 0.45 0.5 0.303636363636363 0.29
0.2 0.545454545454545 0.714285714285714 0.5 0.303636363636363 0.29
0.02 0.0757575757575758 0.0142857142857142 0.2 0.0367272727272727 0.074
0.583333333333333 0.196969696969697 0.268115942028985 0.4 0.467424242424242 0.528333333333333
0.22 0.212121212121212 0.311594202898551 0.2 0.217636363636364 0.214
0.18 0.545454545454545 0.242857142857143 0.45 0.289636363636363 0.261
0.18 0.578125 0.385714285714286 0.65 0.2994375 0.321
0.18 0.560606060606061 0.338235294117647 0.45 0.294181818181818 0.261
0.2 0.590909090909091 0.642857142857143 0.65 0.317272727272727 0.335
0.2 0.560606060606061 0.485714285714286 0.45 0.308181818181818 0.275
0.2 0.212121212121212 0.35 0.2 0.203636363636364 0.2
0.2 0.560606060606061 0.35 0.45 0.308181818181818 0.275
0 0.0151515151515151 0.00714285714285712 0 0.00454545454545453 0
0.2 0.212121212121212 0.308823529411765 0.2 0.203636363636364 0.2
0.26 0.0757575757575758 0 0 0.204727272727273 0.182
0.32 0.545454545454545 0.478571428571429 0.45 0.387636363636363 0.359
0 0 0.0142857142857142 0 0 0
0.14 0.166666666666667 0 0.15 0.148 0.143
0 0.0606060606060606 0.3 0 0.0181818181818182 0
0.14 0.181818181818182 0 0.2 0.152545454545455 0.158
0.270833333333333 0.151515151515151 0.207142857142857 0.15 0.235037878787878 0.234583333333333
0.36 0.5 0 0.4 0.402 0.372
0 0.0151515151515151 0 0.2 0.00454545454545453 0.06
0 0 0.123188405797101 0 0 0
0 0.242424242424242 0 0 0.0727272727272726 0
0 0 0.0142857142857142 0 0 0
0.68 0.363636363636364 0.152173913043478 0.65 0.585090909090909 0.671
0 0.203125 0 0 0.0609375 0
0.68 0.363636363636364 0.152173913043478 0.65 0.585090909090909 0.671
0.2 0.151515151515151 0.0428571428571428 0.2 0.185454545454545 0.2
0 0 0.171428571428571 0 0 0
0.1 0.166666666666667 0.173913043478261 0.15 0.12 0.115
0 0.0909090909090909 0.235714285714286 0 0.0272727272727273 0
0 0.0151515151515151 0.15 0 0.00454545454545453 0
0.7 0.378787878787879 0.228571428571429 0.65 0.603636363636364 0.685
0.7 0.409090909090909 0.2 0.65 0.612727272727273 0.685
0.1 0.151515151515151 0.00714285714285712 0.15 0.115454545454545 0.115
0.3 0.303030303030303 0.321428571428571 0.35 0.300909090909091 0.315
0.2 0.151515151515151 0.178571428571429 0.2 0.185454545454545 0.2
0.24 0.424242424242424 0.4 0.05 0.295272727272727 0.183
0 0.212121212121212 0 0 0.0636363636363636 0
0.18 0.136363636363636 0.185714285714286 0.15 0.166909090909091 0.171
0 0 0.0214285714285715 0 0 0
0 0 0.00714285714285712 0 0 0
0.22 0.0909090909090909 0.185714285714286 0.15 0.181272727272727 0.199
0.54 0.318181818181818 0.0428571428571428 0.8 0.473454545454545 0.618
0.24 0.106060606060606 0.357142857142857 0.15 0.199818181818182 0.213
0.152173913043478 0.078125 0.373134328358209 0.15 0.129959239130435 0.151521739130435
0.204545454545455 0.257575757575758 0.0522388059701493 0.05 0.220454545454546 0.158181818181818
0.36 0.181818181818182 0 0.55 0.306545454545455 0.417
0.42 0.363636363636364 0.5 0.2 0.403090909090909 0.354
0.24 0.106060606060606 0.355072463768116 0.15 0.199818181818182 0.213
0.18 0.136363636363636 0.0357142857142857 0.25 0.166909090909091 0.201
0.18 0.125 0.0357142857142857 0.25 0.1635 0.201
0.24 0.109375 0.485714285714286 0.15 0.2008125 0.213
0.44 0.242424242424242 0.328571428571429 0.55 0.380727272727273 0.473
0.18 0.257575757575758 0.0714285714285714 0.05 0.203272727272727 0.141
0.2 0.560606060606061 0.428571428571429 0.3 0.308181818181818 0.23
0.3 0.545454545454545 0.464285714285714 0.3 0.373636363636363 0.3
0 0 0.157142857142857 0 0 0
0 0.53030303030303 0 0.45 0.159090909090909 0.135
0.18 0.0606060606060606 0.285714285714286 0.15 0.144181818181818 0.171
0.18 0.0606060606060606 0.314285714285714 0.15 0.144181818181818 0.171
0.22 0.121212121212121 0.285714285714286 0.1 0.190363636363636 0.184
0 0 0.0285714285714286 0 0 0
0.08 0.0909090909090909 0.178571428571429 0.1 0.0832727272727273 0.086
0 0 0.22463768115942 0 0 0
0 0 0.242857142857143 0 0 0
0 0.0303030303030303 0.253623188405797 0 0.00909090909090909 0
0.0600000000000001 0.125 0.614285714285714 0.1 0.0795000000000001 0.0720000000000001
0.0600000000000001 0.0909090909090909 0.321428571428571 0.1 0.0692727272727273 0.0720000000000001
0.0600000000000001 0.121212121212121 0.714285714285714 0.1 0.0783636363636364 0.0720000000000001
0.0600000000000001 0.0909090909090909 0.65 0.1 0.0692727272727273 0.0720000000000001
0 0 0 0 0 0
0.0600000000000001 0.287878787878788 0.714285714285714 0.1 0.128363636363636 0.0720000000000001
0 0.257575757575758 0.171428571428571 0.1 0.0772727272727274 0.03
0.42 0.196969696969697 0.0428571428571428 0.05 0.353090909090909 0.309
0.08 0.109375 0.268115942028985 0.05 0.0888125 0.071
0.4 0.151515151515151 0.292857142857143 0.05 0.325454545454545 0.295
0.42 0.151515151515151 0.0285714285714286 0.05 0.339454545454545 0.309
0.42 0.151515151515151 0.0217391304347826 0.05 0.339454545454545 0.309
0.2 0.318181818181818 0.828571428571429 0.1 0.235454545454545 0.17
0 0.363636363636364 0 0.55 0.109090909090909 0.165
0 0.363636363636364 0 0.55 0.109090909090909 0.165
0.32 0.696969696969697 0.207142857142857 0.75 0.433090909090909 0.449
0.22 0.151515151515151 0.45 0.05 0.199454545454545 0.169
0.66 0.272727272727273 0.742857142857143 0.2 0.543818181818182 0.522
0.22 0.318181818181818 0 0 0.249454545454545 0.154
0.04 0.515151515151515 0.414285714285714 0.6 0.182545454545455 0.208
0 0.0909090909090909 0 0 0.0272727272727273 0
0.0600000000000001 0.575757575757576 0.420289855072464 0.65 0.214727272727273 0.237
0.28 0.196969696969697 0.278571428571429 0 0.255090909090909 0.196
0 0 0.114285714285714 0 0 0
0.08 0.0757575757575758 0.164285714285714 0.15 0.0787272727272727 0.101
0.2 0.636363636363636 0.242857142857143 0.75 0.330909090909091 0.365
0 0 0.0785714285714286 0 0 0
0.68 0.242424242424242 0.228571428571429 0.25 0.548727272727273 0.551
0.2 0.151515151515151 0.378571428571429 0.1 0.185454545454545 0.17
0.2 0.136363636363636 0.3 0.1 0.180909090909091 0.17
0.08 0.272727272727273 0.142857142857143 0.45 0.137818181818182 0.191
0.04 0.0151515151515151 0.0642857142857143 0 0.0325454545454545 0.028
0 0.0606060606060606 0 0 0.0181818181818182 0
0.08 0.257575757575758 0.142857142857143 0.45 0.133272727272727 0.191
0.04 0.363636363636364 0.371428571428571 0.2 0.137090909090909 0.088
0 0.151515151515151 0.285714285714286 0.15 0.0454545454545453 0.045
0 0.0303030303030303 0.0571428571428572 0 0.00909090909090909 0
0 0 0.0285714285714286 0 0 0
0 0 0.114285714285714 0 0 0
0 0 0.128571428571429 0 0 0
0.22 0.242424242424242 0.435714285714286 0.25 0.226727272727273 0.229
0 0 0.0571428571428572 0 0 0
0.54 0.681818181818182 0.0214285714285715 0.6 0.582545454545455 0.558
0 0.0151515151515151 0.157142857142857 0 0.00454545454545453 0
0 0.0151515151515151 0.107142857142857 0 0.00454545454545453 0
0.46 0.287878787878788 0.681159420289855 0.4 0.408363636363636 0.442
0 0.0151515151515151 0.107142857142857 0 0.00454545454545453 0
0 0 0.157142857142857 0 0 0
0 0 0.107142857142857 0 0 0
0.22 0.227272727272727 0.514492753623188 0.25 0.222181818181818 0.229
0.02 0 0.0970149253731343 0 0.014 0.014
0 0 0.107142857142857 0 0 0
0.24 0.0606060606060606 0.0714285714285714 0.1 0.186181818181818 0.198
0 0.0151515151515151 0.107142857142857 0 0.00454545454545453 0
0 0 0.101449275362319 0 0 0
0.24 0.0606060606060606 0.1 0.1 0.186181818181818 0.198
0 0.0151515151515151 0.107142857142857 0 0.00454545454545453 0
0.3 0.333333333333333 0.0357142857142857 0.45 0.31 0.345
0.24 0.363636363636364 0.235714285714286 0.2 0.277090909090909 0.228
0.24 0.363636363636364 0.228571428571429 0.2 0.277090909090909 0.228
0.46 0.303030303030303 0.621428571428571 0.35 0.412909090909091 0.427
0 0.0151515151515151 0.121428571428571 0 0.00454545454545453 0
0.04 0.0151515151515151 0 0 0.0325454545454545 0.028
0.42 0.318181818181818 0.807142857142857 0.45 0.389454545454545 0.429
0.24 0.318181818181818 0.0428571428571428 0.35 0.263454545454545 0.273
0.32 0.348484848484849 0.0357142857142857 0.2 0.328545454545455 0.284
0.26 0.318181818181818 0.107142857142857 0.35 0.277454545454545 0.287
0.02 0.015625 0.101449275362319 0 0.0186875 0.014
0 0 0.00724637681159424 0 0 0
0.42 0.3125 0.73134328358209 0.45 0.38775 0.429
0 0.0151515151515151 0.0714285714285714 0 0.00454545454545453 0
0 0.0151515151515151 0.0785714285714286 0 0.00454545454545453 0
0.24 0.272727272727273 0.671428571428571 0.4 0.249818181818182 0.288
0 0 0.0285714285714286 0 0 0
0 0.0151515151515151 0.0714285714285714 0 0.00454545454545453 0
0 0.0303030303030303 0.0714285714285714 0 0.00909090909090909 0
0.18 0.242424242424242 0.635714285714286 0.4 0.198727272727273 0.246
0.5 0.318181818181818 0.764285714285714 0.45 0.445454545454545 0.485
0.145833333333333 0.227272727272727 0.642857142857143 0.4 0.170265151515151 0.222083333333333
0.32 0.333333333333333 0.0285714285714286 0.2 0.324 0.284
0.32 0.0909090909090909 0.0785714285714286 0.05 0.251272727272727 0.239
0.3125 0.09375 0.0785714285714286 0.05 0.246875 0.23375
0.18 0.212121212121212 0.664285714285714 0.4 0.189636363636364 0.246
0.18 0.196969696969697 0.6 0.4 0.185090909090909 0.246
0.22 0.265625 0.717391304347826 0.4 0.2336875 0.274
0.18 0.378787878787879 0.333333333333333 0.35 0.239636363636364 0.231
0.166666666666667 0.196969696969697 0.584615384615385 0.4 0.175757575757576 0.236666666666667
0.34 0.515151515151515 0.692857142857143 0.55 0.392545454545455 0.403
0.34 0.53030303030303 0.613636363636364 0.6 0.397090909090909 0.418
0.18 0.303030303030303 0 0.2 0.216909090909091 0.186
0.34 0.560606060606061 0.571428571428571 0.6 0.406181818181818 0.418
0.34 0.560606060606061 0.536764705882353 0.6 0.406181818181818 0.418
0.458333333333333 0.166666666666667 0.264285714285714 0.05 0.370833333333333 0.335833333333333
0.395833333333333 0.121212121212121 0.185714285714286 0.05 0.313446969696969 0.292083333333333
0.38 0.545454545454545 0.6 0.5 0.429636363636363 0.416
0 0 0.00714285714285712 0 0 0
0 0 0.00724637681159424 0 0 0
0 0.0757575757575758 0 0 0.0227272727272727 0
0.0869565217391305 0.242424242424242 0.492647058823529 0.05 0.133596837944664 0.0758695652173914
0 0.0151515151515151 0 0 0.00454545454545453 0
0.34 0.545454545454545 0.378571428571429 0.2 0.401636363636363 0.298
0 0.0151515151515151 0.0714285714285714 0 0.00454545454545453 0
0.08 0.166666666666667 0.192857142857143 0.3 0.106 0.146
0.5 0.53030303030303 0.514492753623188 0.2 0.509090909090909 0.41
0.12 0.0151515151515151 0.107142857142857 0 0.0885454545454545 0.084
0.08 0.181818181818182 0.264285714285714 0.25 0.110545454545455 0.131
0.08 0.181818181818182 0.257142857142857 0.25 0.110545454545455 0.131
0.2 0.227272727272727 0.378571428571429 0.3 0.208181818181818 0.23
0.24 0.439393939393939 0.814285714285714 0.35 0.299818181818182 0.273
0.0208333333333334 0 0 0 0.0145833333333334 0.0145833333333334
0.36 0.424242424242424 0.55 0.25 0.379272727272727 0.327
0.34 0.378787878787879 0.152173913043478 0.25 0.351636363636364 0.313
0 0 0.0428571428571428 0 0 0
0.18 0.227272727272727 0.271428571428571 0.1 0.194181818181818 0.156
0.22 0.348484848484849 0.528571428571429 0.05 0.258545454545455 0.169
0 0 0 0 0 0
0.2 0.303030303030303 0.342857142857143 0.05 0.230909090909091 0.155
0.2 0.272727272727273 0.342857142857143 0 0.221818181818182 0.14
0.2 0.333333333333333 0.207142857142857 0 0.24 0.14
0.2 0.348484848484849 0.207142857142857 0 0.244545454545455 0.14
0.44 0.106060606060606 0.407142857142857 0.6 0.339818181818182 0.488
0.28 0.333333333333333 0.207142857142857 0.05 0.296 0.211
0.14 0.363636363636364 0.0642857142857143 0 0.207090909090909 0.098
0.42 0.121212121212121 0.264285714285714 0.55 0.330363636363636 0.459
0.46 0.121212121212121 0.328571428571429 0.55 0.358363636363636 0.487
0.291666666666667 0.257575757575758 0.4 0.05 0.281439393939394 0.219166666666667
0 0 0.0785714285714286 0 0 0
0.0208333333333334 0.0606060606060606 0.164179104477612 0 0.0327651515151516 0.0145833333333334
0.270833333333333 0.53030303030303 0.0642857142857143 0.35 0.348674242424242 0.294583333333333
0.28 0.53030303030303 0.0571428571428572 0.35 0.355090909090909 0.301
0.04 0.166666666666667 0.00724637681159424 0.25 0.0780000000000001 0.103
0.04 0.166666666666667 0.0285714285714286 0.25 0.0780000000000001 0.103
0 0 0.0428571428571428 0.1 0 0.03
0.04 0.166666666666667 0.164285714285714 0.25 0.0780000000000001 0.103
0.2 0.287878787878788 0.58695652173913 0.35 0.226363636363636 0.245
0.14 0.106060606060606 0.314285714285714 0 0.129818181818182 0.098
0.14 0.106060606060606 0.314285714285714 0 0.129818181818182 0.098
0.32 0.378787878787879 0.0289855072463768 0.1 0.337636363636364 0.254
0.04 0.15625 0.164285714285714 0.25 0.074875 0.103
0.48 0.257575757575758 0.15 0.5 0.413272727272727 0.486
0.48 0.257575757575758 0.0869565217391305 0.5 0.413272727272727 0.486
0 0.166666666666667 0.2 0.25 0.0500000000000001 0.075
0.04 0.166666666666667 0 0.25 0.0780000000000001 0.103
0.0600000000000001 0.257575757575758 0.457142857142857 0.388888888888889 0.119272727272727 0.158666666666667
0 0 0.113636363636364 0 0 0
0.04 0 0.0928571428571429 0 0.028 0.028
0.543478260869565 0.403225806451613 0.138461538461538 0.7 0.501402524544179 0.590434782608695
0.3 0.515151515151515 0.664285714285714 0.15 0.364545454545455 0.255
0.520833333333333 0.318181818181818 0.0571428571428572 0.7 0.460037878787878 0.574583333333333
0.54 0.318181818181818 0.0928571428571429 0.7 0.473454545454545 0.588
0.54 0.318181818181818 0.0507246376811594 0.7 0.473454545454545 0.588
0.46 0.606060606060606 0.864285714285714 0.25 0.503818181818182 0.397
0.54 0.318181818181818 0.0642857142857143 0.7 0.473454545454545 0.588
0.46 0.606060606060606 0.835714285714286 0.277777777777778 0.503818181818182 0.405333333333333
0.54 0.318181818181818 0.0857142857142857 0.7 0.473454545454545 0.588
0.4 0.151515151515151 0.0785714285714286 0.3 0.325454545454545 0.37
0 0 0.0144927536231884 0 0 0
0.24 0.303030303030303 0.328571428571429 0.3 0.258909090909091 0.258
0.416666666666667 0.166666666666667 0.0895522388059702 0.3 0.341666666666667 0.381666666666667
0.34 0.272727272727273 0.392857142857143 0.15 0.319818181818182 0.283
0.22 0.136363636363636 0.264705882352941 0.277777777777778 0.194909090909091 0.237333333333333
0 0.0757575757575758 0.108695652173913 0.05 0.0227272727272727 0.015
0.28 0.5 0.4 0.75 0.346 0.421
0.28 0.53030303030303 0.65 0.75 0.355090909090909 0.421
0.28 0.53030303030303 0.514285714285714 0.75 0.355090909090909 0.421
0 0 0.0857142857142857 0 0 0
0.0600000000000001 0.242424242424242 0.0571428571428572 0.3 0.114727272727273 0.132
0.22 0.136363636363636 0.235714285714286 0.25 0.194909090909091 0.229
0.22 0.136363636363636 0.235714285714286 0.25 0.194909090909091 0.229
0.22 0.136363636363636 0.235714285714286 0.25 0.194909090909091 0.229
0 0 0.0857142857142857 0 0 0
0 0.0757575757575758 0.00714285714285712 0.05 0.0227272727272727 0.015
0 0.0757575757575758 0.00724637681159424 0.05 0.0227272727272727 0.015
0.28 0.53030303030303 0.582089552238806 0.75 0.355090909090909 0.421
0.4 0.318181818181818 0.185714285714286 0.15 0.375454545454545 0.325
0.26 0.46969696969697 0.364285714285714 0.7 0.322909090909091 0.392
0 0.0151515151515151 0.185714285714286 0 0.00454545454545453 0
0 0 0.152173913043478 0 0 0
0 0 0 0 0 0
0.22 0.439393939393939 0.385714285714286 0.35 0.285818181818182 0.259
0 0 0.181159420289855 0 0 0
0.02 0 0.0846153846153846 0 0.014 0.014
0.24 0.453125 0.22463768115942 0.25 0.3039375 0.243
0 0 0.130434782608696 0 0 0
0.52 0.409090909090909 0.335714285714286 0.4 0.486727272727273 0.484
0 0 0.101449275362319 0 0 0
0.12 0.287878787878788 0.242857142857143 0.15 0.170363636363636 0.129
0.34 0.166666666666667 0.0214285714285715 0.15 0.288 0.283
0.48 0.287878787878788 0.0942028985507246 0.35 0.422363636363636 0.441
0.12 0.303030303030303 0.238461538461539 0.15 0.174909090909091 0.129
0.08 0.166666666666667 0.0142857142857142 0.1 0.106 0.086
0.125 0.287878787878788 0.36231884057971 0.15 0.173863636363636 0.1325
0.08 0.181818181818182 0.0142857142857142 0.1 0.110545454545455 0.086
0.08 0.181818181818182 0.0142857142857142 0.125 0.110545454545455 0.0935
0.12 0.287878787878788 0.321428571428571 0.15 0.170363636363636 0.129
0.12 0.28125 0.132352941176471 0.15 0.168375 0.129
0.2 0.393939393939394 0.514285714285714 0.2 0.258181818181818 0.2
0.44 0.53030303030303 0.707142857142857 0.4 0.467090909090909 0.428
0.22 0.136363636363636 0 0.15 0.194909090909091 0.199
0.395833333333333 0.515625 0.702898550724638 0.55 0.431770833333333 0.442083333333333
0.1 0.121212121212121 0.463768115942029 0.2 0.106363636363636 0.13
0.4 0.606060606060606 0.592857142857143 0.6 0.461818181818182 0.46
0.16 0.0909090909090909 0.0142857142857142 0.1 0.139272727272727 0.142
0 0.0606060606060606 0.107142857142857 0.05 0.0181818181818182 0.015
0 0 0.0571428571428572 0 0 0
0 0 0 0 0 0
0 0 0 0 0 0
0 0.121212121212121 0 0 0.0363636363636363 0
0 0 0.0142857142857142 0 0 0
0.0600000000000001 0.151515151515151 0.357142857142857 0.1 0.0874545454545454 0.0720000000000001
0.24 0.363636363636364 0.0869565217391305 0.65 0.277090909090909 0.363
0.24 0.363636363636364 0.00724637681159424 0.666666666666667 0.277090909090909 0.368
0.34 0.196969696969697 0.289855072463768 0.25 0.297090909090909 0.313
0 0 0.2 0 0 0
0.32 0.348484848484849 0.289855072463768 0.35 0.328545454545455 0.329
0.4 0.348484848484849 0.614285714285714 0.35 0.384545454545455 0.385
0 0.0303030303030303 0.178571428571429 0.05 0.00909090909090909 0.015
0.333333333333333 0.580645161290323 0.643939393939394 0.75 0.40752688172043 0.458333333333333
0.3 0.606060606060606 0.635714285714286 0.722222222222222 0.391818181818182 0.426666666666667
0.34 0.181818181818182 0.0428571428571428 0 0.292545454545455 0.238
0.34 0.606060606060606 0.654411764705882 0.75 0.419818181818182 0.463
0.333333333333333 0.6 0.654411764705882 0.75 0.413333333333333 0.458333333333333
0.16 0.439393939393939 0.4 0.55 0.243818181818182 0.277
0.0600000000000001 0 0.0461538461538461 0 0.0420000000000001 0.0420000000000001
0.0833333333333334 0 0.0367647058823529 0 0.0583333333333334 0.0583333333333334
0 0.0757575757575758 0 0.2 0.0227272727272727 0.06
0.708333333333333 0.348484848484849 0.128787878787879 0.4 0.600378787878788 0.615833333333333
0.02 0.0454545454545454 0.0357142857142857 0.25 0.0276363636363636 0.089
0.28 0.196969696969697 0.221428571428571 0.15 0.255090909090909 0.241
0.7 0.348484848484849 0.121428571428571 0.4 0.594545454545455 0.61
0 0 0.101449275362319 0 0 0
0.28 0.212121212121212 0.257142857142857 0.111111111111111 0.259636363636364 0.229333333333333
0.02 0.0606060606060606 0.271428571428571 0.25 0.0321818181818182 0.089
0.24 0.166666666666667 0.264285714285714 0.15 0.218 0.213
0 0 0.05 0 0 0
0.1 0.196969696969697 0.292857142857143 0.3 0.129090909090909 0.16
0 0.0454545454545454 0 0 0.0136363636363636 0
0 0 0.271428571428571 0 0 0
0.26 0.287878787878788 0.678571428571429 0.4 0.268363636363636 0.302
0.270833333333333 0.28125 0.673913043478261 0.4 0.273958333333333 0.309583333333333
0.3 0.0454545454545454 0.0285714285714286 0.2 0.223636363636364 0.27
0.26 0.272727272727273 0.364285714285714 0.45 0.263818181818182 0.317
0.02 0.106060606060606 0.132352941176471 0.25 0.0458181818181818 0.089
0.02 0.106060606060606 0.115942028985507 0.25 0.0458181818181818 0.089
0.02 0.106060606060606 0.114285714285714 0.25 0.0458181818181818 0.089
0.02 0.46969696969697 0.442857142857143 0.4 0.154909090909091 0.134
0.02 0.0606060606060606 0.0144927536231884 0.25 0.0321818181818182 0.089
0 0 0.3 0 0 0
0.333333333333333 0.242424242424242 0.728571428571429 0.25 0.306060606060606 0.308333333333333
0.32 0.606060606060606 0.735714285714286 0.4 0.405818181818182 0.344
0.32 0.242424242424242 0.492857142857143 0.25 0.296727272727273 0.299
0.68 0.393939393939394 0.107142857142857 0.6 0.594181818181818 0.656
0.32 0.242424242424242 0.392857142857143 0.25 0.296727272727273 0.299
0.68 0.393939393939394 0.135714285714286 0.6 0.594181818181818 0.656
0.32 0.242424242424242 0.398550724637681 0.25 0.296727272727273 0.299
0 0.363636363636364 0.46969696969697 0.15 0.109090909090909 0.045
0.32 0.242424242424242 0.41304347826087 0.25 0.296727272727273 0.299
0.02 0.0606060606060606 0.00714285714285712 0.222222222222222 0.0321818181818182 0.0806666666666666
0 0 0.114285714285714 0 0 0
0.02 0.409090909090909 0.335714285714286 0.4 0.136727272727273 0.134
0.6875 0.34375 0.121428571428571 0.444444444444444 0.584375 0.614583333333333
0.68 0.303030303030303 0.0857142857142857 0.3 0.566909090909091 0.566
0.02 0.0757575757575758 0 0.25 0.0367272727272727 0.089
0.02 0.0757575757575758 0 0.25 0.0367272727272727 0.089
0.0217391304347826 0.0757575757575758 0 0.25 0.0379446640316206 0.0902173913043478
0.68 0.287878787878788 0.0857142857142857 0.25 0.562363636363636 0.551
0 0 0.0571428571428572 0 0 0
0.3 0.242424242424242 0.564285714285714 0.15 0.282727272727273 0.255
0 0 0.0571428571428572 0 0 0
0 0 0.0571428571428572 0 0 0
0.02 0.0757575757575758 0 0.25 0.0367272727272727 0.089
0 0 0.0571428571428572 0 0 0
0.02 0.409090909090909 0.1 0.5 0.136727272727273 0.164
0.02 0.424242424242424 0.671428571428571 0.55 0.141272727272727 0.179
0.4 0.166666666666667 0.22463768115942 0 0.33 0.28
0 0 0.0142857142857142 0 0 0
0.4 0.515151515151515 0.271428571428571 0.35 0.434545454545454 0.385
0 0 0.107142857142857 0 0 0
0.391304347826087 0.5 0.307692307692308 0.222222222222222 0.423913043478261 0.340579710144927
0.02 0.0606060606060606 0.328571428571429 0.2 0.0321818181818182 0.074
0 0.0151515151515151 0.0735294117647058 0.05 0.00454545454545453 0.015
0.478260869565217 0.354838709677419 0.0507246376811594 0.4 0.441234221598878 0.454782608695652
0.1 0.484848484848485 0.804347826086957 0.45 0.215454545454545 0.205
0.1 0.46969696969697 0.735714285714286 0.45 0.210909090909091 0.205
0 0.0151515151515151 0.0357142857142857 0 0.00454545454545453 0
0.02 0.0151515151515151 0.0857142857142857 0.2 0.0185454545454545 0.074
0.48 0.363636363636364 0.05 0.4 0.445090909090909 0.456
0.0600000000000001 0.303030303030303 0.171428571428571 0.2 0.132909090909091 0.102
0.5 0.378787878787879 0.285714285714286 0.5 0.463636363636364 0.5
0.48 0.363636363636364 0.181818181818182 0.35 0.445090909090909 0.441
0.04 0 0 0 0.028 0.028
0 0.333333333333333 0 0.15 0.0999999999999999 0.045
0.48 0.287878787878788 0.664285714285714 0.45 0.422363636363636 0.471
0.48 0.378787878787879 0.242857142857143 0.35 0.449636363636364 0.441
0.04 0.333333333333333 0.0928571428571429 0.2 0.128 0.088
0.5 0.28125 0.664285714285714 0.45 0.434375 0.485
0.48 0.378787878787879 0.242857142857143 0.35 0.449636363636364 0.441
0.48 0.287878787878788 0.625 0.5 0.422363636363636 0.486
0.454545454545455 0.196969696969697 0.416666666666667 0.3 0.377272727272728 0.408181818181818
0.04 0.0757575757575758 0.072463768115942 0 0.0507272727272727 0.028
0.48 0.287878787878788 0.635714285714286 0.45 0.422363636363636 0.471
0.2 0.53030303030303 0.364285714285714 0.25 0.299090909090909 0.215
0.2 0.53030303030303 0.364285714285714 0.25 0.299090909090909 0.215
0.04 0.0757575757575758 0.0642857142857143 0 0.0507272727272727 0.028
0.48 0.742424242424242 0.442857142857143 0.45 0.558727272727273 0.471
0 0 0.357142857142857 0 0 0
0 0.287878787878788 0 0.15 0.0863636363636364 0.045
0.25 0.0606060606060606 0 0 0.193181818181818 0.175
0 0 0.0142857142857142 0 0 0
0.24 0.272727272727273 0.564285714285714 0.35 0.249818181818182 0.273
0 0 0 0 0 0
0.0600000000000001 0.0757575757575758 0.214285714285714 0 0.0647272727272728 0.0420000000000001
0.04 0 0.121428571428571 0.05 0.028 0.043
0.2 0.590909090909091 0.551470588235294 0.65 0.317272727272727 0.335
0 0.0757575757575758 0 0.15 0.0227272727272727 0.045
0.22 0.272727272727273 0.357142857142857 0.15 0.235818181818182 0.199
0 0.0606060606060606 0.269230769230769 0 0.0181818181818182 0
0 0.0757575757575758 0 0.15 0.0227272727272727 0.045
0.22 0.409090909090909 0.885714285714286 0.3 0.276727272727273 0.244
0.22 0.272727272727273 0.291044776119403 0.15 0.235818181818182 0.199
0 0.0757575757575758 0.0869565217391305 0.15 0.0227272727272727 0.045
0.56 0.0757575757575758 0.0357142857142857 0.05 0.414727272727273 0.407
0.24 0.203125 0.0714285714285714 0.15 0.2289375 0.213
0 0.106060606060606 0.464285714285714 0 0.0318181818181818 0
0.28 0.348484848484849 0.797101449275362 0.15 0.300545454545455 0.241
0 0.109375 0.235714285714286 0 0.0328125 0
0 0.0151515151515151 0.134328358208955 0 0.00454545454545453 0
0.36 0.287878787878788 0.5 0.7 0.338363636363636 0.462
0.34 0.424242424242424 0.826086956521739 0.7 0.365272727272727 0.448
0.34 0.424242424242424 0.721428571428571 0.7 0.365272727272727 0.448
0.44 0.0909090909090909 0.00724637681159424 0 0.335272727272727 0.308
0 0.166666666666667 0.27536231884058 0 0.0500000000000001 0
0 0.0606060606060606 0 0.4 0.0181818181818182 0.12
0.44 0.0909090909090909 0.00735294117647056 0 0.335272727272727 0.308
0.2 0.621212121212121 0.35 0.3 0.326363636363636 0.23
0 0.196969696969697 0.405797101449275 0 0.0590909090909091 0
0.38 0.696969696969697 0.435714285714286 0.944444444444444 0.475090909090909 0.549333333333333
0 0 0.05 0 0 0
0 0 0.00724637681159424 0 0 0
0.38 0.363636363636364 0.192857142857143 0.45 0.375090909090909 0.401
0.36 0.363636363636364 0.0642857142857143 0.35 0.361090909090909 0.357
0.36 0.363636363636364 0.0642857142857143 0.35 0.361090909090909 0.357
0.16 0.348484848484849 0.65 0.45 0.216545454545455 0.247
0.4 0.621212121212121 0.159420289855073 0.5 0.466363636363636 0.43
0.8 0.393939393939394 0.164285714285714 0.35 0.678181818181818 0.665
0.1 0.606060606060606 0.797101449275362 0.65 0.251818181818182 0.265
0.08 0.606060606060606 0.785714285714286 0.65 0.237818181818182 0.251
0 0.0757575757575758 0.457142857142857 0 0.0227272727272727 0
0.52 0.03125 0.0142857142857142 0 0.373375 0.364
0.3 0.378787878787879 0.0434782608695652 0.45 0.323636363636364 0.345
0.04 0 0 0.05 0.028 0.043
0.3125 0.378787878787879 0.0285714285714286 0.45 0.332386363636364 0.35375
0.56 0.333333333333333 0.214285714285714 0.5 0.492 0.542
0.04 0 0.0285714285714286 0 0.028 0.028
0 0.0909090909090909 0.107142857142857 0.4 0.0272727272727273 0.12
0.18 0.196969696969697 0.0714285714285714 0.2 0.185090909090909 0.186
0.166666666666667 0.196969696969697 0.0714285714285714 0.2 0.175757575757576 0.176666666666667
0 0.196969696969697 0.107142857142857 0.15 0.0590909090909091 0.045
0.16 0.212121212121212 0.0714285714285714 0.2 0.175636363636364 0.172
0.24 0.0454545454545454 0.264285714285714 0.1 0.181636363636364 0.198
0.2 0.424242424242424 0.3 0.65 0.267272727272727 0.335
0.44 0.453125 0.448529411764706 0.75 0.4439375 0.533
0.02 0 0.221428571428571 0 0.014 0.014
0.2 0.257575757575758 0.107142857142857 0.2 0.217272727272727 0.2
0.208333333333333 0.242424242424242 0.544117647058824 0.2 0.218560606060606 0.205833333333333
0 0 0 0 0 0
0.2 0.257575757575758 0.108695652173913 0.2 0.217272727272727 0.2
0.2 0.227272727272727 0.164285714285714 0.2 0.208181818181818 0.2
0.2 0.227272727272727 0.285714285714286 0.2 0.208181818181818 0.2
0 0 0.0214285714285715 0 0 0
0.2 0.227272727272727 0.260869565217391 0.2 0.208181818181818 0.2
0.24 0.0303030303030303 0.442857142857143 0.15 0.177090909090909 0.213
0 0 0.0214285714285715 0 0 0
0.46 0.242424242424242 0.114285714285714 0.1 0.394727272727273 0.352
0.12 0.125 0.363636363636364 0.6 0.1215 0.264
0.1 0.0151515151515151 0.279411764705882 0.166666666666667 0.0745454545454545 0.12
0.347826086956522 0.516129032258065 0.543478260869565 0.8 0.398316970546985 0.483478260869565
0.6 0.454545454545455 0.478571428571429 0.2 0.556363636363637 0.48
0 0 0 0 0 0
0.28 0.333333333333333 0.123188405797101 0.3 0.296 0.286
0.28 0.333333333333333 0.128571428571429 0.3 0.296 0.286
0 0 0.0357142857142857 0 0 0
0.3 0.454545454545455 0.144927536231884 0.6 0.346363636363636 0.39
0 0.0151515151515151 0.0285714285714286 0.1 0.00454545454545453 0.03
0 0.0151515151515151 0.0285714285714286 0.1 0.00454545454545453 0.03
0.48 0.136363636363636 0.398550724637681 0.15 0.376909090909091 0.381
0 0.0151515151515151 0 0.1 0.00454545454545453 0.03
0.04 0.0606060606060606 0.195652173913043 0 0.0461818181818182 0.028
0.18 0.0606060606060606 0.607142857142857 0.1 0.144181818181818 0.156
0.18 0.0606060606060606 0.65 0.1 0.144181818181818 0.156
0.04 0.21875 0.0642857142857143 0.15 0.093625 0.073
0.04 0.242424242424242 0 0.05 0.100727272727273 0.043
0.04 0.242424242424242 0.2 0.15 0.100727272727273 0.073
0.04 0.242424242424242 0.0571428571428572 0.15 0.100727272727273 0.073
0.04 0.242424242424242 0.121428571428571 0.15 0.100727272727273 0.073
0.04 0.242424242424242 0.0571428571428572 0.15 0.100727272727273 0.073
0 0 0.0357142857142857 0 0 0
0.04 0.21875 0 0.05 0.093625 0.043
0 0 0.0428571428571428 0 0 0
0 0 0.0142857142857142 0 0 0
0.04 0.212121212121212 0.0785714285714286 0.05 0.0916363636363636 0.043
0.0416666666666666 0.21875 0 0.05 0.0947916666666666 0.0441666666666666
0.145833333333333 0 0.311594202898551 0.1 0.102083333333333 0.132083333333333
0 0.0151515151515151 0.214285714285714 0.1 0.00454545454545453 0.03
0.04 0.227272727272727 0.271428571428571 0.15 0.0961818181818181 0.073
0.58 0.303030303030303 0.657142857142857 0.6 0.496909090909091 0.586
0.58 0.333333333333333 0.657142857142857 0.75 0.506 0.631
0 0 0.0579710144927537 0 0 0
0.48 0.0303030303030303 0.428571428571429 0.1 0.345090909090909 0.366
0.42 0.545454545454545 0.185714285714286 0.3 0.457636363636364 0.384
0 0 0.0214285714285715 0 0 0
0 0.0303030303030303 0.2 0.05 0.00909090909090909 0.015
0.42 0.151515151515151 0.157142857142857 0.05 0.339454545454545 0.309
0.48 0.348484848484849 0.414285714285714 0.4 0.440545454545455 0.456
0 0.0303030303030303 0.235714285714286 0.05 0.00909090909090909 0.015
0.42 0.318181818181818 0.405797101449275 0.3 0.389454545454545 0.384
0.42 0.303030303030303 0.407142857142857 0.3 0.384909090909091 0.384
0.0600000000000001 0.0909090909090909 0.271428571428571 0.1 0.0692727272727273 0.0720000000000001
0.46 0.196969696969697 0.771428571428571 0.25 0.381090909090909 0.397
0.291666666666667 0.0757575757575758 0.528571428571429 0.1 0.22689393939394 0.234166666666667
0.46 0.196969696969697 0.771428571428571 0.25 0.381090909090909 0.397
0.0600000000000001 0 0.242857142857143 0 0.0420000000000001 0.0420000000000001
0.46 0.196969696969697 0.771428571428571 0.25 0.381090909090909 0.397
0.46 0.196969696969697 0.757352941176471 0.25 0.381090909090909 0.397
0.3 0.0757575757575758 0.536231884057971 0.1 0.232727272727273 0.24
0.46 0.196969696969697 0.768115942028985 0.25 0.381090909090909 0.397
0.0625 0 0.183823529411765 0 0.04375 0.04375
0.32 0.0757575757575758 0.357142857142857 0.1 0.246727272727273 0.254
0.16 0.0909090909090909 0.25 0.1 0.139272727272727 0.142
0.458333333333333 0.196969696969697 0.65 0.25 0.379924242424242 0.395833333333333
0.1 0.0909090909090909 0.0928571428571429 0.1 0.0972727272727273 0.1
0.24 0.65625 0.0642857142857143 0.7 0.364875 0.378
0 0.0303030303030303 0 0.1 0.00909090909090909 0.03
0.56 0.454545454545455 0.321428571428571 0.5 0.528363636363636 0.542
0 0.272727272727273 0.202898550724638 0.1 0.0818181818181819 0.03
0 0.265625 0.210144927536232 0.1 0.0796875 0.03
0 0 0.185714285714286 0 0 0
0 0.0151515151515151 0.185714285714286 0 0.00454545454545453 0
0.04 0 0.214285714285714 0 0.028 0.028
0.36 0.196969696969697 0.407142857142857 0.25 0.311090909090909 0.327
0.42 0.454545454545455 0.307142857142857 0.5 0.430363636363637 0.444
0.34 0.196969696969697 0.192857142857143 0.25 0.297090909090909 0.313
0.34 0.0151515151515151 0.171428571428571 0.1 0.242545454545455 0.268
0 0 0 0 0 0
0.54 0.375 0.678571428571429 0.35 0.4905 0.483
0.34 0.0151515151515151 0.164285714285714 0.15 0.242545454545455 0.283
0.3 0.0151515151515151 0.407142857142857 0.15 0.214545454545455 0.255
0.3 0.0151515151515151 0.414285714285714 0.15 0.214545454545455 0.255
0 0.265625 0.0367647058823529 0.1 0.0796875 0.03
0.24 0.287878787878788 0.630434782608696 0.25 0.254363636363636 0.243
0.36 0.0454545454545454 0.5 0.15 0.265636363636364 0.297
0.28 0.333333333333333 0.0642857142857143 0.55 0.296 0.361
0 0 0.22463768115942 0 0 0
0 0 0.217391304347826 0 0 0
0.16 0.0151515151515151 0.246376811594203 0.15 0.116545454545455 0.157
0.16 0.0151515151515151 0.235714285714286 0.15 0.116545454545455 0.157
0 0 0.178571428571429 0 0 0
0.166666666666667 0.0151515151515151 0.22463768115942 0.15 0.121212121212121 0.161666666666667
0.145833333333333 0.0151515151515151 0.228571428571429 0.15 0.106628787878788 0.147083333333333
0.14 0.015625 0.05 0.15 0.1026875 0.143
0.14 0.0151515151515151 0.228571428571429 0.15 0.102545454545455 0.143
0 0 0.173913043478261 0 0 0
0.14 0.0151515151515151 0.05 0.15 0.102545454545455 0.143
0 0 0.185714285714286 0 0 0
0.326086956521739 0.0606060606060606 0.144927536231884 0.2 0.246442687747035 0.288260869565217
0.14 0.0151515151515151 0.271428571428571 0.15 0.102545454545455 0.143
0.0600000000000001 0.196969696969697 0 0.05 0.101090909090909 0.0570000000000001
0.18 0.46969696969697 0.166666666666667 0.15 0.266909090909091 0.171
0.14 0.0151515151515151 0 0.15 0.102545454545455 0.143
0.18 0.46969696969697 0.159420289855073 0.15 0.266909090909091 0.171
0.1 0.0454545454545454 0.0571428571428572 0.05 0.0836363636363636 0.085
0 0 0 0 0 0
0.2 0.0303030303030303 0.178571428571429 0.2 0.149090909090909 0.2
0.2 0.0303030303030303 0.178571428571429 0.2 0.149090909090909 0.2
0.2 0.0303030303030303 0.178571428571429 0.2 0.149090909090909 0.2
0 0 0.0857142857142857 0 0 0
0 0 0.0857142857142857 0 0 0
0 0 0.0857142857142857 0 0 0
0 0 0.00714285714285712 0 0 0
0 0 0.00714285714285712 0 0 0
0 0 0.00714285714285712 0 0 0
0 0 0.0285714285714286 0 0 0
0.479166666666667 0.257575757575758 0.514492753623188 0.45 0.412689393939394 0.470416666666667
0.32 0.0151515151515151 0.242857142857143 0.3 0.228545454545454 0.314
0 0 0.0285714285714286 0 0 0
0.3 0.0151515151515151 0.22463768115942 0.3 0.214545454545455 0.3
0 0 0.0428571428571428 0 0 0
0.24 0 0.114285714285714 0.2 0.168 0.228
0.48 0.515151515151515 0.578571428571429 0.55 0.490545454545455 0.501
0.18 0.272727272727273 0.0428571428571428 0.2 0.207818181818182 0.186
0 0 0.0857142857142857 0 0 0
0.24 0 0.114285714285714 0.2 0.168 0.228
0.24 0 0.114285714285714 0.2 0.168 0.228
0.1 0.212121212121212 0.164285714285714 0.05 0.133636363636364 0.085
0.456521739130435 0.515151515151515 0.587301587301587 0.55 0.474110671936759 0.484565217391304
0 0 0.1 0 0 0
0.16 0.242424242424242 0.0441176470588235 0.25 0.184727272727273 0.187
0 0 0 0 0 0
0.02 0.257575757575758 0 0.3 0.0912727272727274 0.104
0.34 0.484848484848485 0.385714285714286 0.75 0.383454545454545 0.463
0 0 0.114285714285714 0 0 0
0.28 0.303030303030303 0.0428571428571428 0.65 0.286909090909091 0.391
0.28 0.303030303030303 0.0928571428571429 0.65 0.286909090909091 0.391
0.28 0.303030303030303 0.0928571428571429 0.65 0.286909090909091 0.391
0.3125 0.303030303030303 0.0692307692307692 0.65 0.309659090909091 0.41375
0.0600000000000001 0.241935483870968 0.00714285714285712 0.3 0.11458064516129 0.132
0.22 0.0606060606060606 0.00714285714285712 0.25 0.172181818181818 0.229
0.0208333333333334 0.272727272727273 0.00714285714285712 0.277777777777778 0.0964015151515153 0.0979166666666668
0.34 0.46969696969697 0.421428571428571 0.75 0.378909090909091 0.463
0.3 0.439393939393939 0.376811594202899 0.75 0.341818181818182 0.435
0.3 0.439393939393939 0.364285714285714 0.75 0.341818181818182 0.435
0.3 0.439393939393939 0.364285714285714 0.75 0.341818181818182 0.435
0.3 0.439393939393939 0.364285714285714 0.75 0.341818181818182 0.435
0.291666666666667 0.439393939393939 0.352941176470588 0.75 0.335984848484849 0.429166666666667
0 0.0909090909090909 0 0 0.0272727272727273 0
0.24 0.0606060606060606 0.0142857142857142 0.25 0.186181818181818 0.243
0.32 0.348484848484849 0.171428571428571 0.7 0.328545454545455 0.434
0.0600000000000001 0.0606060606060606 0.0857142857142857 0.1 0.0601818181818183 0.0720000000000001
0.02 0 0.0942028985507246 0 0.014 0.014
0.0600000000000001 0.0606060606060606 0.0785714285714286 0.1 0.0601818181818183 0.0720000000000001
0.0600000000000001 0.0606060606060606 0.0785714285714286 0.1 0.0601818181818183 0.0720000000000001
0.04 0.0303030303030303 0.0588235294117647 0.1 0.0370909090909091 0.058
0.0869565217391305 0.0303030303030303 0.0714285714285714 0.2 0.0699604743083004 0.120869565217391
0.04 0.0303030303030303 0.0642857142857143 0.1 0.0370909090909091 0.058
0.04 0.0303030303030303 0.0642857142857143 0.1 0.0370909090909091 0.058
0.04 0.0303030303030303 0.0642857142857143 0.1 0.0370909090909091 0.058
0.04 0.0303030303030303 0.0642857142857143 0.1 0.0370909090909091 0.058
0.36 0.0606060606060606 0.0928571428571429 0.3 0.270181818181818 0.342
0.48 0.242424242424242 0.392857142857143 0.55 0.408727272727273 0.501
0.36 0.0606060606060606 0.0285714285714286 0.3 0.270181818181818 0.342
0 0 0.0142857142857142 0 0 0
0.1 0.0454545454545454 0.0285714285714286 0.05 0.0836363636363636 0.085
0.1 0.0454545454545454 0.114285714285714 0.05 0.0836363636363636 0.085
0 0 0.0785714285714286 0 0 0
0.42 0.454545454545455 0.471428571428571 0.2 0.430363636363637 0.354
0 0 0.0785714285714286 0 0 0
0.0833333333333334 0.212121212121212 0.371428571428571 0.25 0.121969696969697 0.133333333333333
0.08 0.212121212121212 0.36231884057971 0.25 0.119636363636364 0.131
0 0.151515151515151 0.05 0.2 0.0454545454545453 0.06
0 0.136363636363636 0.0434782608695652 0.2 0.0409090909090908 0.06
0.12 0 0 0 0.084 0.084
0 0.151515151515151 0.0428571428571428 0.2 0.0454545454545453 0.06
0 0.0151515151515151 0.0571428571428572 0 0.00454545454545453 0
0 0 0.15 0 0 0
0.1 0.21875 0.272058823529412 0.3 0.135625 0.16
0 0.151515151515151 0.0571428571428572 0.2 0.0454545454545453 0.06
0.02 0 0.0714285714285714 0 0.014 0.014
0.38 0.242424242424242 0.2 0.15 0.338727272727273 0.311
0.46 0.46969696969697 0.585714285714286 0.25 0.462909090909091 0.397
0.52 0.257575757575758 0.328571428571429 0.5 0.441272727272727 0.514
0.0600000000000001 0.265625 0.456521739130435 0.1 0.1216875 0.0720000000000001
0.0600000000000001 0.287878787878788 0.440298507462687 0.1 0.128363636363636 0.0720000000000001
0.0600000000000001 0.287878787878788 0.471428571428571 0.1 0.128363636363636 0.0720000000000001
0 0 0.214285714285714 0 0 0
0 0 0.157142857142857 0 0 0
0 0 0 0 0 0
0.42 0.212121212121212 0.192857142857143 0.15 0.357636363636364 0.339
0.42 0.212121212121212 0.441176470588235 0.15 0.357636363636364 0.339
0.52 0.5 0.278571428571429 0.75 0.514 0.589
0.42 0.196969696969697 0.228571428571429 0.166666666666667 0.353090909090909 0.344
0 0 0.0214285714285715 0 0 0
0 0 0.0285714285714286 0 0 0
0.0600000000000001 0.272727272727273 0.268115942028985 0.1 0.123818181818182 0.0720000000000001
0 0.242424242424242 0.0785714285714286 0.25 0.0727272727272726 0.075
0.38 0.424242424242424 0.285714285714286 0.4 0.393272727272727 0.386
0 0 0.0428571428571428 0 0 0
0.48 0.590909090909091 0.314285714285714 0.6 0.513272727272727 0.516
0.38 0.121212121212121 0.2 0.166666666666667 0.302363636363636 0.316
0.16 0.757575757575758 0.721428571428571 0.55 0.339272727272727 0.277
0.0600000000000001 0.348484848484849 0.628571428571429 0.45 0.146545454545455 0.177
0 0 0.192857142857143 0 0 0
0.22 0.136363636363636 0.142857142857143 0.15 0.194909090909091 0.199
0.38 0.181818181818182 0.426470588235294 0.15 0.320545454545455 0.311
0.36 0.181818181818182 0.514285714285714 0.15 0.306545454545455 0.297
0.375 0.181818181818182 0.537313432835821 0.15 0.317045454545455 0.3075
0.38 0.181818181818182 0.514285714285714 0.15 0.320545454545455 0.311
0 0.166666666666667 0.0507246376811594 0 0.0500000000000001 0
0.64 0.424242424242424 0.7 0.75 0.575272727272727 0.673
0.22 0.136363636363636 0.0857142857142857 0.15 0.194909090909091 0.199
0.14 0.227272727272727 0.464285714285714 0 0.166181818181818 0.098
0.36 0.375 0.242647058823529 0.15 0.3645 0.297
0.26 0.136363636363636 0.121428571428571 0.15 0.222909090909091 0.227
0.42 0.363636363636364 0.235714285714286 0.15 0.403090909090909 0.339
0.282608695652174 0.125 0.181159420289855 0.15 0.235326086956522 0.242826086956522
0.08 0.53030303030303 0.192857142857143 0.4 0.215090909090909 0.176
0 0 0.171428571428571 0 0 0
0 0 0 0 0 0
0.08 0.709677419354839 0.427536231884058 0.5 0.268903225806452 0.206
0 0 0 0 0 0
0.56 0.196969696969697 0.340579710144927 0.15 0.451090909090909 0.437
0.541666666666667 0.196969696969697 0.342857142857143 0.15 0.438257575757576 0.424166666666667
0 0 0.174242424242424 0 0 0
0.5625 0.1875 0.0367647058823529 0.2 0.45 0.45375
0.02 0.0303030303030303 0.0785714285714286 0 0.0230909090909091 0.014
0.32 0.5 0.40625 0.25 0.374 0.299
0.32 0.5 0.535714285714286 0.25 0.374 0.299
0.32 0.5 0.535714285714286 0.25 0.374 0.299
0.32 0.515625 0.536231884057971 0.25 0.3786875 0.299
0.32 0.5 0.378571428571429 0.25 0.374 0.299
0.32 0.5 0.378571428571429 0.25 0.374 0.299
0 0 0 0 0 0
0.64 0.318181818181818 0.326086956521739 0.2 0.543454545454545 0.508
0 0 0 0 0 0
0 0 0 0 0 0
0 0 0 0 0 0
0 0 0 0 0 0
0 0 0 0 0 0
0 0 0 0 0 0
0 0 0 0 0 0
0.32 0.681818181818182 0.471428571428571 0.8 0.428545454545455 0.464
0 0 0.15 0 0 0
0.02 0.0303030303030303 0.0955882352941176 0 0.0230909090909091 0.014
0.28 0.181818181818182 0.235714285714286 0.15 0.250545454545455 0.241
0 0 0 0 0 0
0 0 0.142857142857143 0 0 0
0.28 0.181818181818182 0.221428571428571 0.15 0.250545454545455 0.241
0.28 0.181818181818182 0.235714285714286 0.15 0.250545454545455 0.241
0.02 0 0.214285714285714 0 0.014 0.014
0.26 0.151515151515151 0.228571428571429 0.15 0.227454545454545 0.227
0 0.0151515151515151 0.292857142857143 0 0.00454545454545453 0
0 0 0.114285714285714 0 0 0
0.4 0.3125 0.135714285714286 0.444444444444444 0.37375 0.413333333333333
0.02 0.121212121212121 0.507462686567164 0.25 0.0503636363636363 0.089
0.4 0.287878787878788 0.142857142857143 0.3 0.366363636363636 0.37
0.02 0.136363636363636 0.621428571428571 0.2 0.0549090909090908 0.074
0.44 0.403225806451613 0.683823529411765 0.5 0.428967741935484 0.458
0.02 0.136363636363636 0.6 0.2 0.0549090909090908 0.074
0.02 0.121212121212121 0.528571428571429 0.2 0.0503636363636363 0.074
0.42 0.40625 0.676470588235294 0.5 0.415875 0.444
0.38 0.0303030303030303 0.0142857142857142 0.15 0.275090909090909 0.311
0.42 0.393939393939394 0.578571428571429 0.5 0.412181818181818 0.444
0.42 0.393939393939394 0.579710144927536 0.5 0.412181818181818 0.444
0.395833333333333 0.393939393939394 0.578571428571429 0.5 0.395265151515151 0.427083333333333
0.42 0.393939393939394 0.557971014492754 0.5 0.412181818181818 0.444
0.02 0.242424242424242 0.0357142857142857 0.15 0.0867272727272726 0.059
0 0 0.164285714285714 0 0 0
0.02 0.227272727272727 0.0428571428571428 0.15 0.0821818181818181 0.059
0.42 0.333333333333333 0.628571428571429 0.5 0.394 0.444
0.42 0.378787878787879 0.728571428571429 0.5 0.407636363636364 0.444
0.38 0.0303030303030303 0.0642857142857143 0.15 0.275090909090909 0.311
0.02 0.121212121212121 0.521428571428571 0.2 0.0503636363636363 0.074
0 0 0.114285714285714 0 0 0
0.42 0.348484848484849 0.735714285714286 0.55 0.398545454545455 0.459
0.25 0 0.27536231884058 0.05 0.175 0.19
0.26 0 0.272058823529412 0.05 0.182 0.197
0.26 0.303030303030303 0.164285714285714 0.25 0.272909090909091 0.257
0.16 0.287878787878788 0.1 0.2 0.198363636363636 0.172
0.22 0 0.0714285714285714 0.2 0.154 0.214
0.52 0.696969696969697 0.378571428571429 0.55 0.573090909090909 0.529
0.166666666666667 0.0151515151515151 0.115942028985507 0.05 0.121212121212121 0.131666666666667
0 0 0 0 0 0
0.1 0.0151515151515151 0.0928571428571429 0.05 0.0745454545454545 0.085
0.1 0.0151515151515151 0.0928571428571429 0.05 0.0745454545454545 0.085
0.1 0.0151515151515151 0.0928571428571429 0.05 0.0745454545454545 0.085
0.16 0.287878787878788 0.221428571428571 0.2 0.198363636363636 0.172
0.416666666666667 0.40625 0.4 0.25 0.413541666666667 0.366666666666667
0 0 0.264285714285714 0 0 0
0 0 0.0857142857142857 0 0 0
0.02 0.0303030303030303 0.0785714285714286 0 0.0230909090909091 0.014
0.18 0.290322580645161 0.00724637681159424 0.2 0.213096774193548 0.186
0.2 0.348484848484849 0.257142857142857 0.2 0.244545454545455 0.2
0.02 0.0303030303030303 0.05 0 0.0230909090909091 0.014
0.0434782608695652 0.0303030303030303 0.135714285714286 0 0.0395256916996047 0.0304347826086956
0.24 0.106060606060606 0.571428571428571 0.05 0.199818181818182 0.183
0.22 0.106060606060606 0.464285714285714 0.0555555555555556 0.185818181818182 0.170666666666667
0.44 0.46969696969697 0.764285714285714 0.3 0.448909090909091 0.398
0.02 0.0303030303030303 0.0652173913043478 0 0.0230909090909091 0.014
0 0 0 0 0 0
0.2 0.545454545454545 0.35 0 0.303636363636363 0.14
0.12 0.484848484848485 0.0428571428571428 0 0.229454545454545 0.084
0.08 0.0151515151515151 0 0 0.0605454545454545 0.056
0.42 0.621212121212121 0.642857142857143 0.15 0.480363636363636 0.339
0.18 0.439393939393939 0.0428571428571428 0 0.257818181818182 0.126
0.04 0.0303030303030303 0.0714285714285714 0.15 0.0370909090909091 0.073
0.5 0.333333333333333 0.564285714285714 0.65 0.45 0.545
0.14 0.0303030303030303 0.207142857142857 0.15 0.107090909090909 0.143
0.32 0.636363636363636 0.202898550724638 0.2 0.414909090909091 0.284
0.52 0.363636363636364 0.542857142857143 0.7 0.473090909090909 0.574
0.5 0.363636363636364 0.557142857142857 0.7 0.459090909090909 0.56
0.46 0.333333333333333 0.514492753623188 0.55 0.422 0.487
0.46 0.348484848484849 0.521739130434783 0.5 0.426545454545455 0.472
0.44 0.303030303030303 0.264285714285714 0.3 0.398909090909091 0.398
0 0 0 0 0 0
0.44 0.303030303030303 0.264285714285714 0.4 0.398909090909091 0.428
0.44 0.303030303030303 0.228571428571429 0.4 0.398909090909091 0.428
0.52 0.303030303030303 0.478571428571429 0.5 0.454909090909091 0.514
0.52 0.303030303030303 0.471428571428571 0.5 0.454909090909091 0.514
0 0 0.0642857142857143 0 0 0
0.4375 0.287878787878788 0.0142857142857142 0.388888888888889 0.392613636363636 0.422916666666667
0.1 0 0.297101449275362 0.1 0.07 0.1
0 0 0.0714285714285714 0 0 0
0.44 0.712121212121212 0.369565217391304 0.65 0.521636363636364 0.503
0.46 0.257575757575758 0.328571428571429 0.25 0.399272727272727 0.397
0.44 0.242424242424242 0.557142857142857 0.222222222222222 0.380727272727273 0.374666666666667
0.44 0.333333333333333 0.420289855072464 0.55 0.408 0.473
0.52 0.333333333333333 0.321428571428571 0.55 0.464 0.529
0 0 0.0214285714285715 0 0 0
0.52 0.333333333333333 0.321428571428571 0.55 0.464 0.529
0.52 0.333333333333333 0.311594202898551 0.55 0.464 0.529
0 0 0.1 0 0 0
0 0 0.0214285714285715 0 0 0
0.541666666666667 0.348484848484849 0.0294117647058824 0.55 0.483712121212122 0.544166666666667
0 0 0.25 0 0 0
0 0 0.0285714285714286 0 0 0
0 0 0.25 0 0 0
0 0 0.0285714285714286 0 0 0
0.22 0.348484848484849 0.107142857142857 0 0.258545454545455 0.154
0.24 0.0151515151515151 0.192857142857143 0.25 0.172545454545455 0.243
0.24 0.378787878787879 0.171428571428571 0.05 0.281636363636364 0.183
0.24 0.378787878787879 0.171428571428571 0.05 0.281636363636364 0.183
0.24 0.0151515151515151 0.191176470588235 0.25 0.172545454545455 0.243
0.22 0 0.478571428571429 0.05 0.154 0.169
0 0 0 0 0 0
0.4 0.0151515151515151 0.178571428571429 0.25 0.284545454545454 0.355
0.38 0.590909090909091 0.392857142857143 0.6 0.443272727272727 0.446
0.34 0.348484848484849 0.22463768115942 0.05 0.342545454545455 0.253
0.34 0.333333333333333 0.157142857142857 0 0.338 0.238
0 0 0.264285714285714 0 0 0
0 0 0.0142857142857142 0 0 0
0 0 0.15 0 0 0
0 0 0.0144927536231884 0 0 0
0.28 0.0303030303030303 0.05 0.35 0.205090909090909 0.301
0.18 0.25 0.05 0 0.201 0.126
0.68 0.0606060606060606 0.185714285714286 0.6 0.494181818181818 0.656
0.28 0.0303030303030303 0.15 0.4 0.205090909090909 0.316
0.42 0.0606060606060606 0.536231884057971 0.65 0.312181818181818 0.489
0 0.424242424242424 0.192857142857143 0.3 0.127272727272727 0.09
0 0.424242424242424 0.335714285714286 0.3 0.127272727272727 0.09
0.28 0.0303030303030303 0.0357142857142857 0.4 0.205090909090909 0.316
0.28 0.0303030303030303 0.0357142857142857 0.4 0.205090909090909 0.316
0.42 0.0606060606060606 0.457142857142857 0.65 0.312181818181818 0.489
0.145833333333333 0.0303030303030303 0 0.4 0.111174242424242 0.222083333333333
0 0 0 0 0 0
0.58 0.560606060606061 0.271428571428571 0.05 0.574181818181818 0.421
0.16 0.5 0.171428571428571 0.15 0.262 0.157
0.354166666666667 0.0303030303030303 0.253968253968254 0.2 0.257007575757576 0.307916666666667
0.26 0.939393939393939 0.514492753623188 0.25 0.463818181818182 0.257
0.24 0.939393939393939 0.557142857142857 0.25 0.449818181818182 0.243
0.38 0.0303030303030303 0.2 0.2 0.275090909090909 0.326
0.7 0.0151515151515151 0.278571428571429 0.45 0.494545454545454 0.625
0.729166666666667 0.0151515151515151 0.246268656716418 0.45 0.514962121212121 0.645416666666667
0.32 0.0151515151515151 0.0428571428571428 0.4 0.228545454545454 0.344
0 0 0.0571428571428572 0 0 0
0.38 0 0.0507246376811594 0.05 0.266 0.281
0 0 0.0571428571428572 0 0 0
0.38 0 0.0857142857142857 0.05 0.266 0.281
0 0 0.0289855072463768 0 0 0
0.38 0 0.0869565217391305 0.05 0.266 0.281
0.38 0 0.05 0.05 0.266 0.281
0.7 0.0151515151515151 0.239130434782609 0.45 0.494545454545454 0.625
0.18 0.984848484848485 0.435714285714286 0.45 0.421454545454545 0.261
0.717391304347826 0.0151515151515151 0.23015873015873 0.45 0.506719367588933 0.637173913043478
0.7 0.0151515151515151 0.235714285714286 0.45 0.494545454545454 0.625
0 0 0.00714285714285712 0 0 0
0.7 0.0151515151515151 0.271428571428571 0.45 0.494545454545454 0.625
0 0 0.0285714285714286 0 0 0
0.4 0 0 0.05 0.28 0.295
0.4 0 0.242857142857143 0.05 0.28 0.295
0.4 0 0.242857142857143 0.05 0.28 0.295
0.125 0 0.123188405797101 0.1 0.0875 0.1175
0.4 0 0.268115942028985 0.05 0.28 0.295
0.4 0 0.264285714285714 0.05 0.28 0.295
0 0 0.0285714285714286 0 0 0
0.4 0 0.235714285714286 0.05 0.28 0.295
0 0 0.0285714285714286 0 0 0
0.4 0 0.264285714285714 0.05 0.28 0.295
0.4 0 0.257352941176471 0.05 0.28 0.295
0.18 0 0.0970149253731343 0.1 0.126 0.156
0 0 0.0285714285714286 0 0 0
0.4 0 0.0357142857142857 0.05 0.28 0.295
0.56 0.0151515151515151 0.407142857142857 0.4 0.396545454545455 0.512
0.2 0.515151515151515 0.115942028985507 0.05 0.294545454545454 0.155
0.24 0.46969696969697 0.471014492753623 0.55 0.308909090909091 0.333
0.56 0.0151515151515151 0.407142857142857 0.4 0.396545454545455 0.512
0 0 0.0214285714285715 0 0 0
0.2 0.515151515151515 0.0955882352941176 0.05 0.294545454545454 0.155
0.541666666666667 0.0151515151515151 0.5 0.4 0.383712121212121 0.499166666666667
0.56 0.0151515151515151 0.478571428571429 0.4 0.396545454545455 0.512
0.25 0.46969696969697 0.27536231884058 0.55 0.315909090909091 0.34
0 0 0.0285714285714286 0 0 0
0.18 0.0151515151515151 0.192857142857143 0.35 0.130545454545455 0.231
0.42 0 0.171428571428571 0.05 0.294 0.309
0.18 0.0151515151515151 0.2 0.35 0.130545454545455 0.231
0 0 0 0 0 0
0 0 0.107142857142857 0 0 0
0 0 0.114285714285714 0 0 0
0.18 0.0151515151515151 0.304347826086957 0.35 0.130545454545455 0.231
0 0 0.00714285714285712 0 0 0
0.075 0 0.0571428571428572 0 0.0525 0.0525
0.42 0.0151515151515151 0.45 0.5 0.298545454545455 0.444
0.2 0.0151515151515151 0.318840579710145 0.4 0.144545454545455 0.26
0 0 0.00714285714285712 0 0 0
0.4 0.0151515151515151 0.376811594202899 0.388888888888889 0.284545454545454 0.396666666666667
0.22 0 0.142857142857143 0.1 0.154 0.184
0.16 0 0.1 0.1 0.112 0.142
0.22 0 0.101449275362319 0.25 0.154 0.229
0.0833333333333334 0 0.0294117647058824 0 0.0583333333333334 0.0583333333333334
0.1 0 0.0642857142857143 0 0.07 0.07
0.2 0.0454545454545454 0.507142857142857 0.1 0.153636363636364 0.17
0.2 0.0454545454545454 0.507142857142857 0.1 0.153636363636364 0.17
0 0 0.0428571428571428 0 0 0
0 0 0.217391304347826 0 0 0
0.32 0.0625 0.75 0.4 0.24275 0.344
0 0 0.142857142857143 0 0 0
0 0 0 0 0 0
0.1 0 0.0142857142857142 0.15 0.07 0.115
0 0 0.0428571428571428 0 0 0
0.14 0 0.05 0.05 0.098 0.113
0.14 0 0.115942028985507 0.05 0.098 0.113
0.166666666666667 0 0.171428571428571 0.05 0.116666666666667 0.131666666666667
0.16 0.0454545454545454 0 0.5 0.125636363636364 0.262
0.1 0.166666666666667 0.407142857142857 0 0.12 0.07
0 0 0.0285714285714286 0 0 0
0.42 0.393939393939394 0.63768115942029 0.7 0.412181818181818 0.504
0.14 0 0.0362318840579711 0 0.098 0.098
0.3 0.363636363636364 0.35 0.8 0.319090909090909 0.45
0.28 0.0757575757575758 0.41304347826087 0.65 0.218727272727273 0.391
0 0 0 0 0 0
0.38 0.0909090909090909 0.685714285714286 0.65 0.293272727272727 0.461
0 0 0.0571428571428572 0 0 0
0.12 0.0757575757575758 0.185714285714286 0.65 0.106727272727273 0.279
0.270833333333333 0.0757575757575758 0.314285714285714 0.65 0.212310606060606 0.384583333333333
0.02 0.196969696969697 0.0428571428571428 0.1 0.0730909090909091 0.044
0.48 0.409090909090909 0.371428571428571 0.55 0.458727272727273 0.501
0 0 0 0 0 0
0.1 0.0757575757575758 0.142857142857143 0.25 0.0927272727272727 0.145
0 0 0.207142857142857 0 0 0
0.62 0.363636363636364 0.15 0.25 0.543090909090909 0.509
0 0 0.45 0 0 0
0.62 0.363636363636364 0.157142857142857 0.25 0.543090909090909 0.509
0.38 0.636363636363636 0.307142857142857 0.75 0.456909090909091 0.491
0.32 0.681818181818182 0.228571428571429 0.75 0.428545454545455 0.449
0.36 0.681818181818182 0.707142857142857 0.75 0.456545454545455 0.477
0 0 0.242857142857143 0 0 0
0.4 0.734375 0.671428571428571 0.75 0.5003125 0.505
0.38 0.727272727272727 0.678571428571429 0.75 0.484181818181818 0.491
0.3125 0.6875 0.876811594202899 0.75 0.425 0.44375
0.0600000000000001 0.0909090909090909 0.214285714285714 0.05 0.0692727272727273 0.0570000000000001
0.0600000000000001 0.09375 0.213235294117647 0.05 0.0701250000000001 0.0570000000000001
0.0600000000000001 0.0909090909090909 0.204545454545455 0.05 0.0692727272727273 0.0570000000000001
0.44 0.409090909090909 0.55 0.1 0.430727272727273 0.338
0.56 0.590909090909091 0.45 0.9 0.569272727272727 0.662
0 0 0 0 0 0
0.32 0.439393939393939 0.478571428571429 0.65 0.355818181818182 0.419
0.26 0.136363636363636 0.15 0.05 0.222909090909091 0.197
0.26 0.109375 0.314285714285714 0.05 0.2148125 0.197
0.26 0.136363636363636 0 0.05 0.222909090909091 0.197
0.04 0.106060606060606 0.05 0 0.0598181818181818 0.028
0.32 0.439393939393939 0.543478260869565 0.65 0.355818181818182 0.419
0.3 0.257575757575758 0.05 0.05 0.287272727272727 0.225
0 0.0454545454545454 0.05 0 0.0136363636363636 0
0 0 0.191176470588235 0 0 0
0 0 0.15 0 0 0
0 0 0.15 0 0 0
0 0 0.132352941176471 0 0 0
0 0 0.157142857142857 0 0 0
0.3 0.393939393939394 0.338461538461538 0.4 0.328181818181818 0.33
0 0 0.0142857142857142 0 0 0
0 0 0.142857142857143 0 0 0
0 0 0.282608695652174 0 0 0
0 0 0.140625 0 0 0
0.34 0.242424242424242 0.05 0.05 0.310727272727273 0.253
0.28 0.136363636363636 0.207142857142857 0 0.236909090909091 0.196
0.54 0.590909090909091 0.428571428571429 0.4 0.555272727272727 0.498
0.42 0.590909090909091 0.421428571428571 0.35 0.471272727272727 0.399
0.44 0.590909090909091 0.35 0.35 0.485272727272727 0.413
0.44 0.590909090909091 0.407142857142857 0.35 0.485272727272727 0.413
0.4375 0.575757575757576 0.4 0.35 0.478977272727273 0.41125
0.42 0.590909090909091 0.407142857142857 0.35 0.471272727272727 0.399
0.56 0.409090909090909 0.565217391304348 0.65 0.514727272727273 0.587
0 0 0.0142857142857142 0 0 0
0 0 0.0367647058823529 0 0 0
0.02 0.0161290322580645 0.264285714285714 0 0.0188387096774193 0.014
0.5 0.242424242424242 0.578571428571429 0.05 0.422727272727273 0.365
0 0 0.0214285714285715 0 0 0
0.5 0.272727272727273 0.535714285714286 0.15 0.431818181818182 0.395
0.02 0.0151515151515151 0.185714285714286 0 0.0185454545454545 0.014
0.0208333333333334 0.0151515151515151 0.139705882352941 0 0.0191287878787879 0.0145833333333334
0 0 0.0428571428571428 0.05 0 0.015
0.32 0.166666666666667 0.0428571428571428 0.05 0.274 0.239
0 0 0.0714285714285714 0 0 0
0 0 0.0285714285714286 0 0 0
0.2 0.287878787878788 0.228571428571429 0.35 0.226363636363636 0.245
0.48 0.242424242424242 0.221428571428571 0.2 0.408727272727273 0.396
0.12 0.0151515151515151 0.142857142857143 0.05 0.0885454545454545 0.099
0.48 0.242424242424242 0.214285714285714 0.2 0.408727272727273 0.396
0 0.0303030303030303 0.0142857142857142 0 0.00909090909090909 0
0.48 0.234375 0.4296875 0.222222222222222 0.4063125 0.402666666666667
0.6 0.257575757575758 0.414285714285714 0.25 0.497272727272727 0.495
0.54 0.333333333333333 0.543478260869565 0.35 0.478 0.483
0.38 0.348484848484849 0.411764705882353 0.35 0.370545454545455 0.371
0.04 0.0303030303030303 0.121428571428571 0 0.0370909090909091 0.028
0.08 0.181818181818182 0.0214285714285715 0.3 0.110545454545455 0.146
0.08 0.333333333333333 0.0428571428571428 0.3 0.156 0.146
0 0 0 0 0 0
0.16 0.333333333333333 0.307142857142857 0.3 0.212 0.202
0.28 0 0.0857142857142857 0.35 0.196 0.301
0.282608695652174 0.328125 0.0785714285714286 0.35 0.296263586956522 0.302826086956522
0.08 0.272727272727273 0.22463768115942 0.333333333333333 0.137818181818182 0.156
0.22 0.363636363636364 0.0785714285714286 0.35 0.263090909090909 0.259
0.22 0.363636363636364 0.0785714285714286 0.35 0.263090909090909 0.259
0.32 0 0.0785714285714286 0.35 0.224 0.329
0.16 0.409090909090909 0.142857142857143 0.5 0.234727272727273 0.262
0.16 0.409090909090909 0.164285714285714 0.5 0.234727272727273 0.262
0.22 0.272727272727273 0.0357142857142857 0 0.235818181818182 0.154
0.28 0 0.0285714285714286 0.1 0.196 0.226
0.16 0.328125 0.0857142857142857 0.388888888888889 0.2104375 0.228666666666667
0 0 0.185714285714286 0 0 0
0.62 0.378787878787879 0.392857142857143 0.55 0.547636363636364 0.599
0.62 0.378787878787879 0.421428571428571 0.55 0.547636363636364 0.599
0.18 0.348484848484849 0.128571428571429 0.5 0.230545454545455 0.276
0.74 0.166666666666667 0.135714285714286 0.5 0.568 0.668
0.18 0.359375 0.191176470588235 0.4 0.2338125 0.246
0.18 0.363636363636364 0.178571428571429 0.4 0.235090909090909 0.246
0.1875 0.363636363636364 0.173913043478261 0.4 0.240340909090909 0.25125
0.18 0.359375 0.169117647058823 0.4 0.2338125 0.246
0 0 0 0 0 0
0.25 0.078125 0.104477611940298 0.4375 0.1984375 0.30625
0.208333333333333 0.359375 0.154411764705882 0.4 0.253645833333333 0.265833333333333
0.02 0.0151515151515151 0 0 0.0185454545454545 0.014
0 0 0 0 0 0
0.18 0.363636363636364 0.204545454545455 0.4 0.235090909090909 0.246
0.18 0.378787878787879 0.0857142857142857 0.4 0.239636363636364 0.246
0.24 0.348484848484849 0.478571428571429 0.4 0.272545454545455 0.288
0.16 0.390625 0.152173913043478 0.45 0.2291875 0.247
0.22 0.378787878787879 0.707142857142857 0.45 0.267636363636364 0.289
0.02 0.0757575757575758 0.457142857142857 0 0.0367272727272727 0.014
0.26 0.0757575757575758 0.907142857142857 0.05 0.204727272727273 0.197
0 0 0 0 0 0
0.34 0.712121212121212 0.607142857142857 0.6 0.451636363636364 0.418
0.34 0.712121212121212 0.835714285714286 0.6 0.451636363636364 0.418
0 0 0.05 0 0 0
0 0 0.0357142857142857 0 0 0
0 0 0.0642857142857143 0 0 0
0.38 0.21875 0.227941176470588 0.2 0.331625 0.326
0.38 0.212121212121212 0.221428571428571 0.2 0.329636363636364 0.326
0.38 0.203125 0.405797101449275 0.2 0.3269375 0.326
0 0 0.128571428571429 0 0 0
0.4 0.196969696969697 0.457142857142857 0.2 0.339090909090909 0.34
0.4 0.196969696969697 0.45 0.2 0.339090909090909 0.34
0.4 0.196969696969697 0.478571428571429 0.2 0.339090909090909 0.34
0.32 0.106060606060606 0.235714285714286 0.2 0.255818181818182 0.284
0.0600000000000001 0.303030303030303 0.107142857142857 0 0.132909090909091 0.0420000000000001
0.0600000000000001 0.303030303030303 0.0869565217391305 0 0.132909090909091 0.0420000000000001
0.08 0 0.05 0.2 0.056 0.116
0.104166666666667 0.227272727272727 0.0142857142857142 0.55 0.141098484848485 0.237916666666667
0.14 0.348484848484849 0.4 0.2 0.202545454545455 0.158
0.14 0.28125 0.514492753623188 0.2 0.182375 0.158
0.66 0.166666666666667 0.171428571428571 0.25 0.512 0.537
0.0600000000000001 0 0.0928571428571429 0 0.0420000000000001 0.0420000000000001
0 0 0 0 0 0
0 0 0.107142857142857 0 0 0
0 0 0.181159420289855 0 0 0
0.4 0.136363636363636 0.0357142857142857 0.2 0.320909090909091 0.34
0 0 0.110294117647059 0 0 0
0 0 0.2 0 0 0
0.08 0.363636363636364 0.55 0 0.165090909090909 0.056
0 0 0 0 0 0
0.12 0 0.414285714285714 0 0.084 0.084
0.208333333333333 0.15625 0.346774193548387 0.2 0.192708333333333 0.205833333333333
0.54 0.328125 0.426470588235294 0.65 0.4764375 0.573
0.52 0.318181818181818 0.427536231884058 0.65 0.459454545454545 0.559
0.32 0.328125 0.27536231884058 0.45 0.3224375 0.359
0 0 0.00714285714285712 0 0 0
0.38 0.333333333333333 0.185714285714286 0.45 0.366 0.401
0.26 0.196969696969697 0.0357142857142857 0.45 0.241090909090909 0.317
0.5 0.40625 0.311594202898551 0.45 0.471875 0.485
0.458333333333333 0.390625 0.308823529411765 0.45 0.438020833333333 0.455833333333333
0.3 0.0909090909090909 0.171428571428571 0.1 0.237272727272727 0.24
0.0833333333333334 0 0.0285714285714286 0.2 0.0583333333333334 0.118333333333333
0.36 0.393939393939394 0.335714285714286 0.2 0.370181818181818 0.312
0.3125 0.0757575757575758 0.235294117647059 0.111111111111111 0.241477272727273 0.252083333333333
0.354166666666667 0.0909090909090909 0.25 0.0555555555555556 0.275189393939394 0.264583333333334
0.1875 0 0.171428571428571 0.1 0.13125 0.16125
0.16 0 0.196969696969697 0.1 0.112 0.142
0.16 0 0.171428571428571 0.1 0.112 0.142
0.18 0 0.164285714285714 0.1 0.126 0.156
0.0208333333333334 0 0.0909090909090909 0 0.0145833333333334 0.0145833333333334
0.0600000000000001 0 0.164285714285714 0 0.0420000000000001 0.0420000000000001
0.0600000000000001 0 0.2 0 0.0420000000000001 0.0420000000000001
0 0 0.107142857142857 0 0 0
0.08 0.0151515151515151 0.272058823529412 0 0.0605454545454545 0.056
0 0 0.107142857142857 0 0 0
0.08 0 0.235714285714286 0 0.056 0.056
0.16 0.363636363636364 0.485507246376812 0.0555555555555556 0.221090909090909 0.128666666666667
0.6 0.53030303030303 0.171428571428571 0.8 0.579090909090909 0.66
0 0 0.135714285714286 0 0 0
0 0 0.135714285714286 0 0 0
0.3125 0.121212121212121 0.253731343283582 0.15 0.255113636363636 0.26375
0.08 0.348484848484849 0.421428571428571 0.0555555555555556 0.160545454545455 0.0726666666666667
0.08 0.348484848484849 0.414285714285714 0.1 0.160545454545455 0.086
0.08 0.348484848484849 0.55 0.1 0.160545454545455 0.086
0.6 0.53030303030303 0.15 0.8 0.579090909090909 0.66
0.3 0.151515151515151 0.471014492753623 0 0.255454545454545 0.21
0.02 0.0303030303030303 0.0142857142857142 0 0.0230909090909091 0.014
0.18 0.121212121212121 0.159420289855073 0 0.162363636363636 0.126
0 0 0.0285714285714286 0 0 0
0.12 0.0303030303030303 0.107142857142857 0 0.0930909090909091 0.084
0.5 0.212121212121212 0.8 0.05 0.413636363636364 0.365
0.24 0.0303030303030303 0.607142857142857 0.05 0.177090909090909 0.183
0.4 0.515151515151515 0.235714285714286 0.65 0.434545454545454 0.475
0 0 0.210144927536232 0 0 0
0.32 0.287878787878788 0.292857142857143 0.1 0.310363636363636 0.254
0.28 0.15625 0.543478260869565 0.25 0.242875 0.271
0.32 0.257575757575758 0.171428571428571 0.1 0.301272727272727 0.254
0 0 0.242857142857143 0 0 0
0.2 0.212121212121212 0.307142857142857 0 0.203636363636364 0.14
0.2 0.212121212121212 0.307142857142857 0 0.203636363636364 0.14
0 0 0.0571428571428572 0 0 0
0.5 0.212121212121212 0.528571428571429 0.2 0.413636363636364 0.41
0.0833333333333334 0.181818181818182 0.171428571428571 0.1 0.112878787878788 0.0883333333333334
0 0.21875 0.174242424242424 0.15 0.065625 0.045
0 0.212121212121212 0.0142857142857142 0.1 0.0636363636363636 0.03
0.28 0.151515151515151 0.13768115942029 0.05 0.241454545454545 0.211
0 0 0 0 0 0
0.14 0.378787878787879 0 0.3 0.211636363636364 0.188
0.14 0.378787878787879 0 0.3 0.211636363636364 0.188
0.4 0.242424242424242 0.307142857142857 0.05 0.352727272727273 0.295
0.48 0.560606060606061 0.282608695652174 0.2 0.504181818181818 0.396
0.26 0.121212121212121 0.0357142857142857 0 0.218363636363636 0.182
0.0600000000000001 0.0757575757575758 0.4 0.3 0.0647272727272728 0.132
0.270833333333333 0.121212121212121 0.123188405797101 0 0.225946969696969 0.189583333333333
0.239130434782609 0.136363636363636 0.421428571428571 0.85 0.208300395256917 0.422391304347826
0.0600000000000001 0.0606060606060606 0 0.25 0.0601818181818183 0.117
0.5 0.5 0.792857142857143 0.05 0.5 0.365
0.5 0.46969696969697 0.442857142857143 0.05 0.490909090909091 0.365
0.5 0.46969696969697 0.442857142857143 0.05 0.490909090909091 0.365
0.5 0.46969696969697 0.421428571428571 0.05 0.490909090909091 0.365
0 0 0.132352941176471 0 0 0
0.0600000000000001 0.106060606060606 0.0714285714285714 0.55 0.0738181818181819 0.207
0.0833333333333334 0.166666666666667 0.185714285714286 0.25 0.108333333333333 0.133333333333333
0.08 0.0909090909090909 0.107142857142857 0.05 0.0832727272727273 0.071
0.26 0.560606060606061 0.592857142857143 0.75 0.350181818181818 0.407
0 0 0.147058823529412 0 0 0
0.5 0.287878787878788 0.0357142857142857 0.25 0.436363636363636 0.425
0.24 0.0757575757575758 0.207142857142857 0.05 0.190727272727273 0.183
0.0625 0 0 0 0.04375 0.04375
0.4 0.393939393939394 0.826086956521739 0.6 0.398181818181818 0.46
0 0 0.0714285714285714 0 0 0
0 0 0.0714285714285714 0 0 0
0 0 0.0357142857142857 0 0 0
0.3 0.5 0.221428571428571 0.4 0.36 0.33
0 0 0 0 0 0
0 0 0.0142857142857142 0 0 0
0.14 0.136363636363636 0.157142857142857 0.4 0.138909090909091 0.218
0.5 0.666666666666667 0.195652173913043 0.25 0.55 0.425
0.08 0.0454545454545454 0.0357142857142857 0.2 0.0696363636363636 0.116
0.02 0.606060606060606 0.115942028985507 0.25 0.195818181818182 0.089
0 0 0.0714285714285714 0 0 0
0.28 0.0606060606060606 0.1 0 0.214181818181818 0.196
0.28 0.0606060606060606 0.101449275362319 0 0.214181818181818 0.196
0.291666666666667 0.046875 0.0223880597014925 0 0.218229166666667 0.204166666666667
0 0 0 0 0 0
0.44 0.590909090909091 0.371428571428571 0.25 0.485272727272727 0.383
0.26 0.0757575757575758 0 0 0.204727272727273 0.182
0 0 0 0 0 0
0.32 0.303030303030303 0.578571428571429 0.55 0.314909090909091 0.389
0.291666666666667 0.28125 0.578571428571429 0.55 0.288541666666667 0.369166666666667
0 0 0 0 0 0
0.25 0.0757575757575758 0.0285714285714286 0 0.197727272727273 0.175
0.26 0.0757575757575758 0.0285714285714286 0 0.204727272727273 0.182
0.434782608695652 0.625 0.41044776119403 0.45 0.491847826086956 0.439347826086956
0.32 0.3125 0.564285714285714 0.55 0.31775 0.389
0.28 0.0757575757575758 0.0285714285714286 0 0.218727272727273 0.196
0.42 0.621212121212121 0.41304347826087 0.45 0.480363636363636 0.429
0.32 0.303030303030303 0.578571428571429 0.55 0.314909090909091 0.389
0.32 0.303030303030303 0.578571428571429 0.55 0.314909090909091 0.389
0 0 0.0367647058823529 0 0 0
0.32 0.303030303030303 0.55 0.55 0.314909090909091 0.389
0 0 0 0 0 0
0.44 0.409090909090909 0.778571428571429 0.4 0.430727272727273 0.428
0.12 0.227272727272727 0.146153846153846 0.2 0.152181818181818 0.144
0.2 0.303030303030303 0.278571428571429 0.2 0.230909090909091 0.2
0.34 0.333333333333333 0.623188405797101 0.35 0.338 0.343
0.16 0.318181818181818 0.373134328358209 0.5 0.207454545454545 0.262
0.28 0.216666666666667 0.221428571428571 0.5 0.261 0.346
0.4 0.212121212121212 0.214285714285714 0 0.343636363636364 0.28
0.166666666666667 0.303030303030303 0.314285714285714 0.5 0.207575757575758 0.266666666666667
0.0208333333333334 0 0.0142857142857142 0 0.0145833333333334 0.0145833333333334
0 0 0.0214285714285715 0 0 0
0.3 0.53030303030303 0.818840579710145 0.5 0.369090909090909 0.36
0 0 0.0434782608695652 0 0 0
0.16 0.296875 0.333333333333333 0.45 0.2010625 0.247
0.28 0.390625 0.369565217391304 0.1 0.3131875 0.226
0.125 0.171875 0.470588235294118 0.1 0.1390625 0.1175
0.32 0.136363636363636 0.228571428571429 0.3 0.264909090909091 0.314
0.6 0.590909090909091 0.171428571428571 0.65 0.597272727272727 0.615
0.1 0.257575757575758 0.15 0 0.147272727272727 0.07
0.1 0.272727272727273 0.292857142857143 0.05 0.151818181818182 0.085
0.5 0.5 0.221428571428571 0.4 0.5 0.47
0 0.0151515151515151 0.0285714285714286 0 0.00454545454545453 0
0.12 0.378787878787879 0.328571428571429 0.35 0.197636363636364 0.189
0.54 0.484375 0.0928571428571429 0.35 0.5233125 0.483
0.54 0.46969696969697 0.0928571428571429 0.35 0.518909090909091 0.483
0.5 0.421875 0.529411764705882 0.5 0.4765625 0.5
0.32 0.439393939393939 0.292857142857143 0.6 0.355818181818182 0.404
0.08 0.212121212121212 0.00714285714285712 0 0.119636363636364 0.056
0.5 0.363636363636364 0.507142857142857 0.4 0.459090909090909 0.47
0.18 0.196969696969697 0.192857142857143 0 0.185090909090909 0.126
0.4 0.651515151515151 0.3 0.6 0.475454545454545 0.46
0.04 0 0.0507246376811594 0.05 0.028 0.043
0.44 0.651515151515151 0.442857142857143 0.6 0.503454545454545 0.488
0.08 0.212121212121212 0.00714285714285712 0 0.119636363636364 0.056
0 0.0303030303030303 0 0.1 0.00909090909090909 0.03
0.34 0.166666666666667 0.3 0.35 0.288 0.343
0.44 0.616666666666667 0.430769230769231 0.6 0.493 0.488
0.02 0.212121212121212 0 0 0.0776363636363636 0.014
0.02 0.212121212121212 0.00724637681159424 0 0.0776363636363636 0.014
0 0 0.0214285714285715 0 0 0
0.4 0.606060606060606 0.572463768115942 0.4 0.461818181818182 0.4
0.0600000000000001 0.242424242424242 0.278571428571429 0.05 0.114727272727273 0.0570000000000001
0.625 0.375 0.463768115942029 0.25 0.55 0.5125
0.44 0.333333333333333 0.414285714285714 0.25 0.408 0.383
0 0.0454545454545454 0 0.1 0.0136363636363636 0.03
0.6 0.363636363636364 0.471428571428571 0.25 0.529090909090909 0.495
0.04 0 0.128571428571429 0.05 0.028 0.043
0 0 0 0 0 0
0.28 0.0454545454545454 0.185714285714286 0 0.209636363636364 0.196
0.02 0 0.335820895522388 0 0.014 0.014
0.32 0.621212121212121 0.778571428571429 0.75 0.410363636363636 0.449
0.44 0.333333333333333 0.169117647058823 0.25 0.408 0.383
0 0 0.0785714285714286 0 0 0
0.3 0.5625 0.364285714285714 0.65 0.37875 0.405
0.0208333333333334 0 0.355072463768116 0 0.0145833333333334 0.0145833333333334
0.34 0.621212121212121 0.728571428571429 0.75 0.424363636363636 0.463
0.32 0.575757575757576 0.728571428571429 0.65 0.396727272727273 0.419
0.326086956521739 0.590909090909091 0.432835820895522 0.666666666666667 0.405533596837945 0.428260869565217
0.0869565217391305 0.0454545454545454 0 0 0.074505928853755 0.0608695652173913
0.0600000000000001 0 0.235714285714286 0 0.0420000000000001 0.0420000000000001
0 0 0 0 0 0
0.32 0.378787878787879 0.107142857142857 0.55 0.337636363636364 0.389
0.24 0.242424242424242 0.185714285714286 0.1 0.240727272727273 0.198
0.44 0.53030303030303 0.414285714285714 0.35 0.467090909090909 0.413
0 0 0.00714285714285712 0 0 0
0.22 0.242424242424242 0.821428571428571 0 0.226727272727273 0.154
0.4 0.318181818181818 0.86231884057971 0.05 0.375454545454545 0.295
0.166666666666667 0.166666666666667 0.543478260869565 0 0.166666666666667 0.116666666666667
0.04 0.287878787878788 0.333333333333333 0 0.114363636363636 0.028
0.28 0.242424242424242 0.0642857142857143 0.15 0.268727272727273 0.241
0.521739130434783 0.287878787878788 0.523809523809524 0.15 0.451581027667985 0.410217391304348
0.08 0 0.121428571428571 0 0.056 0.056
0 0 0 0 0 0
0 0 0.0214285714285715 0 0 0
0.08 0.0303030303030303 0.121428571428571 0 0.0650909090909091 0.056
0 0 0.0214285714285715 0 0 0
0.32 0.303030303030303 0.0144927536231884 0 0.314909090909091 0.224
0 0 0.0285714285714286 0 0 0
0.104166666666667 0.0303030303030303 0.111940298507463 0 0.082007575757576 0.0729166666666669
0 0 0 0 0 0
0.12 0.181818181818182 0.521428571428571 0.4 0.138545454545455 0.204
0.3 0.333333333333333 0.0142857142857142 0 0.31 0.21
0 0 0.107142857142857 0 0 0
0.3 0.378787878787879 0.114285714285714 0.05 0.323636363636364 0.225
0 0 0.0428571428571428 0 0 0
0.02 0.0151515151515151 0.0714285714285714 0 0.0185454545454545 0.014
0.14 0.181818181818182 0.157142857142857 0.444444444444444 0.152545454545455 0.231333333333333
0.14 0.181818181818182 0.164285714285714 0.4 0.152545454545455 0.218
0.4375 0.575757575757576 0.635714285714286 0.45 0.478977272727273 0.44125
0.14 0.181818181818182 0.164285714285714 0.4 0.152545454545455 0.218
0 0.0151515151515151 0.0714285714285714 0 0.00454545454545453 0
0.16 0 0.166666666666667 0 0.112 0.112
0.14 0.136363636363636 0.301470588235294 0 0.138909090909091 0.098
0.42 0.5 0.128571428571429 0.05 0.444 0.309
0.08 0 0 0 0.056 0.056
0.42 0.5 0.132352941176471 0.05 0.444 0.309
0 0 0.0214285714285715 0 0 0
0.42 0.5 0.128571428571429 0.05 0.444 0.309
0.2 0 0.00714285714285712 0 0.14 0.14
0.431818181818182 0.515151515151515 0.123188405797101 0.1 0.456818181818182 0.332272727272727
0.2 0.272727272727273 0.535714285714286 0.95 0.221818181818182 0.425
0.2 0.272727272727273 0.535714285714286 0.95 0.221818181818182 0.425
0.52 0.590909090909091 0.142857142857143 0.05 0.541272727272727 0.379
0.48 0.636363636363636 0.164285714285714 0.05 0.526909090909091 0.351
0 0.0454545454545454 0.142857142857143 0 0.0136363636363636 0
0.08 0 0 0 0.056 0.056
0 0.212121212121212 0.264285714285714 0.2 0.0636363636363636 0.06
0 0.0757575757575758 0 0.05 0.0227272727272727 0.015
0 0.166666666666667 0.00714285714285712 0.2 0.0500000000000001 0.06
0.1 0.136363636363636 0.0357142857142857 0.3 0.110909090909091 0.16
0.1 0.136363636363636 0 0.3 0.110909090909091 0.16
0.25 0.424242424242424 0 0.1 0.302272727272727 0.205
0 0 0.129032258064516 0 0 0
0.5 0.606060606060606 0.521428571428571 0.4 0.531818181818182 0.47
0.333333333333333 0.348484848484849 0.657142857142857 0.8 0.337878787878788 0.473333333333333
0.2 0.106060606060606 0.0928571428571429 0.3 0.171818181818182 0.23
0.02 0.151515151515151 0.421428571428571 0.25 0.0594545454545453 0.089
0.02 0.151515151515151 0.421428571428571 0.25 0.0594545454545453 0.089
0.1875 0.106060606060606 0.0714285714285714 0.3 0.163068181818182 0.22125
0.2 0.106060606060606 0.0857142857142857 0.3 0.171818181818182 0.23
0.02 0.136363636363636 0.00714285714285712 0.25 0.0549090909090908 0.089
0.02 0.136363636363636 0.00714285714285712 0.25 0.0549090909090908 0.089
0.208333333333333 0.15625 0.107142857142857 0.4 0.192708333333333 0.265833333333333
0.0208333333333334 0.136363636363636 0.115942028985507 0.25 0.0554924242424242 0.0895833333333334
0.02 0.136363636363636 0.0144927536231884 0.25 0.0549090909090908 0.089
0.0208333333333334 0.136363636363636 0.00714285714285712 0.25 0.0554924242424242 0.0895833333333334
0.02 0.136363636363636 0.00724637681159424 0.25 0.0549090909090908 0.089
0.02 0.136363636363636 0.00714285714285712 0.25 0.0549090909090908 0.089
0.02 0.151515151515151 0.00714285714285712 0.25 0.0594545454545453 0.089
0.38 0.575757575757576 0.0642857142857143 0.15 0.438727272727273 0.311
0.02 0.136363636363636 0.00714285714285712 0.25 0.0549090909090908 0.089
0.26 0.121212121212121 0.5 0.05 0.218363636363636 0.197
0.24 0.121212121212121 0.478571428571429 0.05 0.204363636363636 0.183
0.1 0.03125 0.0289855072463768 0 0.079375 0.07
0.38 0.575757575757576 0.0642857142857143 0.15 0.438727272727273 0.311
0.16 0.136363636363636 0.347826086956522 0.05 0.152909090909091 0.127
0 0.0151515151515151 0.164285714285714 0.35 0.00454545454545453 0.105
0 0 0 0 0 0
0.1 0.0303030303030303 0.135714285714286 0 0.0790909090909091 0.07
0.38 0.757575757575758 0.0714285714285714 0.277777777777778 0.493272727272727 0.349333333333333
0.2 0.0454545454545454 0.0928571428571429 0.4 0.153636363636364 0.26
0.42 0.121212121212121 0.635714285714286 0.3 0.330363636363636 0.384
0.416666666666667 0.121212121212121 0.635714285714286 0.3 0.328030303030303 0.381666666666667
0.24 0.0909090909090909 0.264705882352941 0.4 0.195272727272727 0.288
0.38 0.787878787878788 0.264285714285714 0.3 0.502363636363636 0.356
0 0.0151515151515151 0.128571428571429 0 0.00454545454545453 0
0 0 0.00714285714285712 0 0 0
0.3 0.742424242424242 0.0785714285714286 0.3 0.432727272727273 0.3
0 0 0.00735294117647056 0 0 0
0 0 0.00714285714285712 0 0 0
0 0 0.00714285714285712 0 0 0
0.18 0.106060606060606 0.0357142857142857 0.4 0.157818181818182 0.246
0.295454545454545 0.181818181818182 0.529850746268657 0.4 0.261363636363636 0.326818181818182
0 0 0.128571428571429 0 0 0
0.44 0.212121212121212 0.55 0.45 0.371636363636364 0.443
0.44 0.151515151515151 0.420289855072464 0.45 0.353454545454545 0.443
0.38 0.121212121212121 0.257142857142857 0.45 0.302363636363636 0.401
0 0 0.05 0 0 0
0 0 0.128571428571429 0 0 0
0.44 0.212121212121212 0.442857142857143 0.35 0.371636363636364 0.413
0.42 0.196969696969697 0.364285714285714 0.35 0.353090909090909 0.399
0.02 0.0151515151515151 0.192857142857143 0 0.0185454545454545 0.014
0.0208333333333334 0.0303030303030303 0.161764705882353 0 0.0236742424242425 0.0145833333333334
0.02 0.0151515151515151 0.144927536231884 0 0.0185454545454545 0.014
0.44 0.212121212121212 0.463768115942029 0.35 0.371636363636364 0.413
0.44 0.212121212121212 0.471428571428571 0.35 0.371636363636364 0.413
0.4 0.1875 0.157142857142857 0.35 0.33625 0.385
0 0 0 0 0 0
0.44 0.370967741935484 0.507692307692308 0.35 0.419290322580645 0.413
0.38 0.328125 0.115942028985507 0.3 0.3644375 0.356
0 0 0.114285714285714 0 0 0
0 0 0 0 0 0
0.36 0.363636363636364 0.328571428571429 0.3 0.361090909090909 0.342
0.36 0.348484848484849 0.407142857142857 0.3 0.356545454545455 0.342
0.34 0.348484848484849 0.326086956521739 0.3 0.342545454545455 0.328
0.4 0.303030303030303 0.185714285714286 0.3 0.370909090909091 0.37
0.02 0.0151515151515151 0.0571428571428572 0 0.0185454545454545 0.014
0 0 0 0 0 0
0.5625 0.272727272727273 0.157142857142857 0.3 0.475568181818182 0.48375
0.4 0.409090909090909 0.185714285714286 0.5 0.402727272727273 0.43
0.1 0.546875 0.492753623188406 0.25 0.2340625 0.145
0.14 0.53030303030303 0.557142857142857 0.25 0.257090909090909 0.173
0.1 0.53030303030303 0.457142857142857 0.25 0.229090909090909 0.145
0.02 0.5 0.0285714285714286 0.25 0.164 0.089
0.2 0.227272727272727 0.0214285714285715 0.2 0.208181818181818 0.2
0.12 0.0606060606060606 0.311594202898551 0.2 0.102181818181818 0.144
0.630434782608696 0.196969696969697 0.176923076923077 0.277777777777778 0.500395256916996 0.524637681159421
0.62 0.212121212121212 0.192857142857143 0.3 0.497636363636364 0.524
0.0600000000000001 0.0303030303030303 0.0785714285714286 0.2 0.0510909090909092 0.102
0 0 0.0928571428571429 0 0 0
0.02 0.53030303030303 0.142857142857143 0.5 0.173090909090909 0.164
0 0 0.0151515151515151 0 0 0
0.16 0.227272727272727 0.0571428571428572 0 0.180181818181818 0.112
0.02 0.387096774193548 0.223880597014925 0.5 0.130129032258064 0.164
0.18 0.227272727272727 0.0579710144927537 0 0.194181818181818 0.126
0.02 0.227272727272727 0 0.25 0.0821818181818181 0.089
0 0 0.0142857142857142 0 0 0
0.2 0.651515151515151 0.528571428571429 0.4 0.335454545454545 0.26
0 0 0.0142857142857142 0 0 0
0.02 0.0909090909090909 0.181159420289855 0 0.0412727272727273 0.014
0.0600000000000001 0.106060606060606 0.164285714285714 0.35 0.0738181818181819 0.147
0.08 0.196969696969697 0.571428571428571 0.4 0.115090909090909 0.176
0.0600000000000001 0.106060606060606 0.114285714285714 0.35 0.0738181818181819 0.147
0.0833333333333334 0.203125 0.656716417910448 0.4 0.119270833333333 0.178333333333333
0.08 0.196969696969697 0.528571428571429 0.4 0.115090909090909 0.176
0.02 0.0909090909090909 0.271428571428571 0 0.0412727272727273 0.014
0.12 0.53030303030303 0 0.5 0.243090909090909 0.234
0.02 0.0909090909090909 0.271428571428571 0 0.0412727272727273 0.014
0.08 0.196969696969697 0.585714285714286 0.4 0.115090909090909 0.176
0.02 0.0909090909090909 0.27536231884058 0 0.0412727272727273 0.014
0.0600000000000001 0.106060606060606 0.164285714285714 0.35 0.0738181818181819 0.147
0.12 0.53030303030303 0 0.5 0.243090909090909 0.234
0.02 0.0909090909090909 0.278571428571429 0 0.0412727272727273 0.014
0.333333333333333 0.0909090909090909 0.428571428571429 0.2 0.26060606060606 0.293333333333333
0.18 0.203125 0.398550724637681 0.15 0.1869375 0.171
0.08 0.545454545454545 0 0.444444444444444 0.219636363636363 0.189333333333333
0 0 0.135714285714286 0 0 0
0.14 0.0303030303030303 0.00714285714285712 0 0.107090909090909 0.098
0.38 0.166666666666667 0.1 0.25 0.316 0.341
0.02 0 0 0 0.014 0.014
0.3 0.196969696969697 0.114285714285714 0 0.269090909090909 0.21
0.36 0.651515151515151 0.242857142857143 0.65 0.447454545454545 0.447
0.208333333333333 0.121212121212121 0.213235294117647 0.1 0.182196969696969 0.175833333333333
0 0.0303030303030303 0.171428571428571 0 0.00909090909090909 0
0.64 0.318181818181818 0.464285714285714 0.6 0.543454545454545 0.628
0.08 0.560606060606061 0.264705882352941 0.25 0.224181818181818 0.131
0.34 0.0757575757575758 0.378571428571429 0.6 0.260727272727273 0.418
0.34 0.696969696969697 0.264285714285714 0.35 0.447090909090909 0.343
0.0600000000000001 0.560606060606061 0.121428571428571 0.2 0.210181818181818 0.102
0.04 0.106060606060606 0.107142857142857 0 0.0598181818181818 0.028
0.28 0.106060606060606 0.15 0.15 0.227818181818182 0.241
0.0600000000000001 0.560606060606061 0.05 0.2 0.210181818181818 0.102
0.3 0.0606060606060606 0.0142857142857142 0.15 0.228181818181818 0.255
0.12 0.666666666666667 0.221428571428571 0.2 0.284 0.144
0.26 0.0303030303030303 0.0428571428571428 0.15 0.191090909090909 0.227
0 0 0.128571428571429 0 0 0
0 0 0.0357142857142857 0 0 0
0 0 0.0142857142857142 0 0 0
0.38 0.212121212121212 0.385714285714286 0.5 0.329636363636364 0.416
0.2 0.166666666666667 0.278571428571429 0.4 0.19 0.26
0.3 0.181818181818182 0.3 0.5 0.264545454545455 0.36
0.18 0.0454545454545454 0.1 0.1 0.139636363636364 0.156
0 0 0 0 0 0
0.18 0.0454545454545454 0.135714285714286 0.1 0.139636363636364 0.156
0.22 0.166666666666667 0.292857142857143 0.4 0.204 0.274
0.22 0.166666666666667 0.292857142857143 0.4 0.204 0.274
0 0 0.0142857142857142 0 0 0
0 0 0.05 0 0 0
0.04 0 0 0 0.028 0.028
0.32 0.227272727272727 0.835714285714286 0.5 0.292181818181818 0.374
0.22 0.151515151515151 0.265151515151515 0.4 0.199454545454545 0.274
0.02 0 0 0 0.014 0.014
0 0 0.00714285714285712 0 0 0
0 0 0.328571428571429 0 0 0
0 0 0.333333333333333 0 0 0
0.22 0.151515151515151 0.25 0.4 0.199454545454545 0.274
0.22 0.15625 0.260869565217391 0.4 0.200875 0.274
0 0.0454545454545454 0.271428571428571 0 0.0136363636363636 0
0.24 0.151515151515151 0.278571428571429 0.4 0.213454545454545 0.288
0.22 0.196969696969697 0.602941176470588 0.444444444444444 0.213090909090909 0.287333333333333
0.32 0.696969696969697 0.0357142857142857 0.4 0.433090909090909 0.344
0.32 0.757575757575758 0.228571428571429 0.4 0.451272727272727 0.344
0.46 0.181818181818182 0.507142857142857 0.5 0.376545454545455 0.472
0.3 0.757575757575758 0.214285714285714 0.4 0.437272727272727 0.33
0.4 0.106060606060606 0.442857142857143 0.1 0.311818181818182 0.31
0 0 0 0 0 0
0 0 0.0285714285714286 0 0 0
0.1 0.136363636363636 0.307142857142857 0.4 0.110909090909091 0.19
0.12 0.151515151515151 0.128571428571429 0.35 0.129454545454545 0.189
0.4 0.189655172413793 0.485294117647059 0.5 0.336896551724138 0.43
0 0.121212121212121 0.0785714285714286 0 0.0363636363636363 0
0 0.121212121212121 0.0857142857142857 0 0.0363636363636363 0
0 0 0 0 0 0
0.4 0.181818181818182 0.455882352941177 0.5 0.334545454545455 0.43
0.4 0.287878787878788 0.521428571428571 0.5 0.366363636363636 0.43
0.4 0.287878787878788 0.521739130434783 0.5 0.366363636363636 0.43
0.56 0.287878787878788 0.735714285714286 0.5 0.478363636363636 0.542
0.32 0.515151515151515 0.0857142857142857 0.1 0.378545454545455 0.254
0.56 0.257575757575758 0.807142857142857 0.5 0.469272727272727 0.542
0.14 0.106060606060606 0.128571428571429 0.45 0.129818181818182 0.233
0.4 0.378787878787879 0.514705882352941 0.5 0.393636363636364 0.43
0.2 0.212121212121212 0.292857142857143 0.45 0.203636363636364 0.275
0 0.136363636363636 0.0857142857142857 0 0.0409090909090908 0
0 0 0.05 0 0 0
0.18 0.378787878787879 0.164285714285714 0.4 0.239636363636364 0.246
0.08 0.0151515151515151 0.0714285714285714 0.05 0.0605454545454545 0.071
0 0 0.05 0 0 0
0.14 0 0.192857142857143 0 0.098 0.098
0.4 0.363636363636364 0.835714285714286 0.55 0.389090909090909 0.445
0.375 0.181818181818182 0.807142857142857 0.35 0.317045454545455 0.3675
0.44 0.181818181818182 0.278571428571429 0.35 0.362545454545455 0.413
0.44 0.234375 0.864285714285714 0.35 0.3783125 0.413
0.4 0.242424242424242 0.728571428571429 0.35 0.352727272727273 0.385
0.44 0.242424242424242 0.75 0.35 0.380727272727273 0.413
0.46 0.296875 0.75 0.3 0.4110625 0.412
0.48 0.28125 0.63768115942029 0.3 0.420375 0.426
0 0.121212121212121 0.378571428571429 0.4 0.0363636363636363 0.12
0.22 0.651515151515151 0.264285714285714 0.25 0.349454545454545 0.229
0 0 0.25 0 0 0
0 0 0.0357142857142857 0 0 0
0 0 0.264285714285714 0 0 0
0.38 0.136363636363636 0.407142857142857 0.55 0.306909090909091 0.431
0 0.106060606060606 0.435714285714286 0.4 0.0318181818181818 0.12
0 0 0.0571428571428572 0 0 0
0.38 0.136363636363636 0.442857142857143 0.55 0.306909090909091 0.431
0 0 0.115384615384615 0 0 0
0 0 0.0642857142857143 0 0 0
0.16 0.636363636363636 0.557142857142857 0.3 0.302909090909091 0.202
0.42 0.151515151515151 0.121428571428571 0.444444444444444 0.339454545454545 0.427333333333333
0 0 0.1 0 0 0
0.18 0.575757575757576 0.635714285714286 0.3 0.298727272727273 0.216
0.28 0.606060606060606 0.292857142857143 0.55 0.377818181818182 0.361
0.26 0.696969696969697 0.364285714285714 0.6 0.391090909090909 0.362
0.26 0.666666666666667 0.4 0.6 0.382 0.362
0.02 0.0967741935483871 0.0214285714285715 0.05 0.0430322580645161 0.029
0.26 0.681818181818182 0.384057971014493 0.6 0.386545454545455 0.362
0.24 0.6875 0.185714285714286 0.55 0.37425 0.333
0.02 0.151515151515151 0.00714285714285712 0.05 0.0594545454545453 0.029
0.270833333333333 0.666666666666667 0.195652173913043 0.6 0.389583333333333 0.369583333333333
0.02 0.151515151515151 0.00714285714285712 0.05 0.0594545454545453 0.029
0.24 0.53030303030303 0.123188405797101 0.55 0.327090909090909 0.333
0 0 0.0285714285714286 0 0 0
0.26 0.0454545454545454 0.65 0.1 0.195636363636364 0.212
0.1 0.0303030303030303 0.566176470588235 0.05 0.0790909090909091 0.085
0.44 0.181818181818182 0.135714285714286 0.3 0.362545454545455 0.398
0.46 0.666666666666667 0.357142857142857 0.65 0.522 0.517
0.38 0.666666666666667 0.36231884057971 0.666666666666667 0.466 0.466
0.58 0.287878787878788 0.264285714285714 0.3 0.492363636363636 0.496
0.44 0.181818181818182 0.0869565217391305 0.3 0.362545454545455 0.398
0 0.0303030303030303 0.192857142857143 0 0.00909090909090909 0
0.44 0.181818181818182 0.0928571428571429 0.35 0.362545454545455 0.413
0.04 0.0151515151515151 0.114285714285714 0 0.0325454545454545 0.028
0.52 0.136363636363636 0.121428571428571 0.3 0.404909090909091 0.454
0 0 0 0 0 0
0 0 0.0214285714285715 0 0 0
0 0 0.1 0 0 0
0 0 0.0142857142857142 0 0 0
0.0600000000000001 0.0151515151515151 0.157142857142857 0 0.0465454545454546 0.0420000000000001
0 0 0.0142857142857142 0 0 0
0.52 0.296875 0.0357142857142857 0.3 0.4530625 0.454
0.16 0.0757575757575758 0.571428571428571 0.05 0.134727272727273 0.127
0.16 0.0757575757575758 0.592857142857143 0 0.134727272727273 0.112
0.1 0.0303030303030303 0.2 0 0.0790909090909091 0.07
0 0 0.0214285714285715 0 0 0
0.5 0.303030303030303 0.0285714285714286 0.35 0.440909090909091 0.455
0.14 0.166666666666667 0.671428571428571 0 0.148 0.098
0.16 0.166666666666667 0.779411764705882 0 0.162 0.112
0.48 0.378787878787879 0.0214285714285715 0.35 0.449636363636364 0.441
0.46 0.696969696969697 0.5 0.9 0.531090909090909 0.592
0.46 0.681818181818182 0.478571428571429 0.9 0.526545454545455 0.592
0.0833333333333334 0.0606060606060606 0.213235294117647 0.05 0.0765151515151516 0.0733333333333334
0 0 0.0928571428571429 0 0 0
0.44 0.272727272727273 0.178571428571429 0.05 0.389818181818182 0.323
0.0833333333333334 0.0454545454545454 0.335714285714286 0.05 0.071969696969697 0.0733333333333334
0 0.106060606060606 0.25 0 0.0318181818181818 0
0.38 0.651515151515151 0.0507246376811594 0.75 0.461454545454545 0.491
0.38 0.651515151515151 0.0507246376811594 0.75 0.461454545454545 0.491
0 0 0.328571428571429 0 0 0
0.26 0.590909090909091 0.0357142857142857 0.75 0.359272727272727 0.407
0.5 0.196969696969697 0.949275362318841 0.05 0.409090909090909 0.365
0.14 0.393939393939394 0.00714285714285712 0.45 0.216181818181818 0.233
0.18 0.106060606060606 0.307142857142857 0 0.157818181818182 0.126
0 0 0.00714285714285712 0 0 0
0.56 0.363636363636364 0.757142857142857 0.3 0.501090909090909 0.482
0.02 0.0303030303030303 0.1 0 0.0230909090909091 0.014
0.42 0.287878787878788 0.2 0.65 0.380363636363636 0.489
0 0 0.185714285714286 0 0 0
0 0 0 0 0 0
0.28 0.0606060606060606 0.3 0.05 0.214181818181818 0.211
0.26 0.0606060606060606 0.164285714285714 0.05 0.200181818181818 0.197
0 0 0.207142857142857 0 0 0
0.34 0.0757575757575758 0.0142857142857142 0.15 0.260727272727273 0.283
0.5 0.606060606060606 0.257142857142857 0.4 0.531818181818182 0.47
0.5 0.621212121212121 0.307142857142857 0.4 0.536363636363636 0.47
0.52 0.621212121212121 0.728571428571429 0.4 0.550363636363636 0.484
0.18 0 0 0 0.126 0.126
0.12 0.0606060606060606 0.328571428571429 0 0.102181818181818 0.084
0.4375 0.078125 0.455882352941177 0.35 0.3296875 0.41125
0.12 0.0757575757575758 0.192857142857143 0 0.106727272727273 0.084
0.22 0 0.121428571428571 0 0.154 0.154
0.2 0.0151515151515151 0.307142857142857 0 0.144545454545455 0.14
0 0 0.15 0 0 0
0 0 0.15 0 0 0
0.0600000000000001 0.0151515151515151 0.292857142857143 0 0.0465454545454546 0.0420000000000001
0 0 0.15 0 0 0
0.14 0 0 0 0.098 0.098
0 0 0.05 0 0 0
0.22 0.575757575757576 0.421428571428571 0.15 0.326727272727273 0.199
0.08 0 0.164285714285714 0 0.056 0.056
0.38 0.772727272727273 0.41304347826087 0.4 0.497818181818182 0.386
0.22 0.0606060606060606 0.2 0 0.172181818181818 0.154
0 0 0 0 0 0
0 0 0.157142857142857 0 0 0
0.18 0.0454545454545454 0.25 0 0.139636363636364 0.126
0 0 0.00714285714285712 0 0 0
0.36 0.106060606060606 0.378571428571429 0.05 0.283818181818182 0.267
0.18 0.0303030303030303 0.242857142857143 0 0.135090909090909 0.126
0 0 0 0 0 0
0 0.0454545454545454 0.0714285714285714 0 0.0136363636363636 0
0 0.0454545454545454 0.0714285714285714 0 0.0136363636363636 0
0.18 0.0454545454545454 0.25 0 0.139636363636364 0.126
0.24 0.166666666666667 0.0357142857142857 0.15 0.218 0.213
0.32 0.166666666666667 0.384057971014493 0.15 0.274 0.269
0.08 0 0.235714285714286 0 0.056 0.056
0.36 0.121212121212121 0.36231884057971 0.05 0.288363636363636 0.267
0 0.0454545454545454 0.0714285714285714 0 0.0136363636363636 0
0.52 0.393939393939394 0.635714285714286 0.5 0.482181818181818 0.514
0.285714285714286 0.32258064516129 0.604477611940299 0.15 0.296774193548387 0.245
0 0 0 0 0 0
0.46 0.257575757575758 0.592857142857143 0.35 0.399272727272727 0.427
0 0 0.0507246376811594 0 0 0
0.24 0.166666666666667 0.221428571428571 0.15 0.218 0.213
0.26 0.151515151515151 0.492857142857143 0 0.227454545454545 0.182
0 0 0.0285714285714286 0 0 0
0.42 0.393939393939394 0.842857142857143 0.15 0.412181818181818 0.339
0.32 0.5 0.0357142857142857 0.5 0.374 0.374
0.42 0.393939393939394 0.864285714285714 0.15 0.412181818181818 0.339
0.16 0.348484848484849 0.578571428571429 0.15 0.216545454545455 0.157
0 0 0.157142857142857 0 0 0
0.08 0.136363636363636 0.0285714285714286 0 0.0969090909090908 0.056
0 0 0.171428571428571 0 0 0
0.24 0.181818181818182 0.264285714285714 0 0.222545454545455 0.168
0.24 0.181818181818182 0.257142857142857 0 0.222545454545455 0.168
0.24 0.181818181818182 0.271428571428571 0 0.222545454545455 0.168
0.16 0.0454545454545454 0.0214285714285715 0 0.125636363636364 0.112
0.42 0.46969696969697 0.05 0.45 0.434909090909091 0.429
0.24 0.1875 0.27536231884058 0 0.22425 0.168
0.14 0.287878787878788 0.457142857142857 0.15 0.184363636363636 0.143
0 0 0.159420289855073 0 0 0
0 0 0.0428571428571428 0 0 0
0.239130434782609 0.212121212121212 0.364285714285714 0 0.23102766798419 0.167391304347826
0.24 0.212121212121212 0.264285714285714 0 0.231636363636364 0.168
0.166666666666667 0.0454545454545454 0.0214285714285715 0 0.130303030303031 0.116666666666667
0.24 0.181818181818182 0.257142857142857 0 0.222545454545455 0.168
0 0 0 0 0 0
0 0 0 0 0 0
0.24 0.212121212121212 0.292857142857143 0 0.231636363636364 0.168
0.229166666666667 0.1875 0.0579710144927537 0 0.216666666666667 0.160416666666667
0 0 0.178571428571429 0 0 0
0.24 0.212121212121212 0.364285714285714 0 0.231636363636364 0.168
0.24 0.212121212121212 0.0714285714285714 0 0.231636363636364 0.168
0.24 0.212121212121212 0.0714285714285714 0 0.231636363636364 0.168
0.24 0.212121212121212 0.285714285714286 0 0.231636363636364 0.168
0.24 0.0666666666666667 0.0514705882352942 0 0.188 0.168
0 0 0.0428571428571428 0 0 0
0 0 0.0785714285714286 0 0 0
0.2 0.393939393939394 0.1 0 0.258181818181818 0.14
0 0 0.108695652173913 0 0 0
0.12 0.0151515151515151 0.00714285714285712 0 0.0885454545454545 0.084
0.12 0.0454545454545454 0.442857142857143 0 0.0976363636363636 0.084
0 0 0.05 0 0 0
0 0 0.221428571428571 0 0 0
0.2 0.0151515151515151 0.101449275362319 0 0.144545454545455 0.14
0 0 0.0928571428571429 0 0 0
0.54 0.515151515151515 0.198529411764706 0.7 0.532545454545455 0.588
0 0 0.0642857142857143 0 0 0
0.24 0.424242424242424 0.260869565217391 0.05 0.295272727272727 0.183
0.24 0.166666666666667 0.5 0.1 0.218 0.198
0.125 0.0161290322580645 0.0294117647058824 0 0.0923387096774193 0.0875
0 0.4375 0 0.2 0.13125 0.06
0.5 0.151515151515151 0.5 0.15 0.395454545454545 0.395
0.5 0.257575757575758 0.528571428571429 0.25 0.427272727272727 0.425
0.24 0.151515151515151 0.1 0.05 0.213454545454545 0.183
0.64 0.272727272727273 0.692857142857143 0.25 0.529818181818182 0.523
0.24 0.151515151515151 0.0428571428571428 0.05 0.213454545454545 0.183
0.64 0.274193548387097 0.695652173913043 0.25 0.530258064516129 0.523
0.1 0.0151515151515151 0.0785714285714286 0 0.0745454545454545 0.07
0 0 0.0571428571428572 0.05 0 0.015
0.28 0.212121212121212 0.407142857142857 0.1 0.259636363636364 0.226
0.28 0.212121212121212 0.292857142857143 0.1 0.259636363636364 0.226
0.5 0.439393939393939 0.405797101449275 0.1 0.481818181818182 0.38
0 0 0.0428571428571428 0 0 0
0.14 0.106060606060606 0.0428571428571428 0 0.129818181818182 0.098
0.395833333333333 0.0606060606060606 0.416666666666667 0.5 0.295265151515151 0.427083333333333
0.36 0.0757575757575758 0.107142857142857 0.5 0.274727272727273 0.402
0 0 0.0869565217391305 0 0 0
0 0 0 0 0 0
0.42 0.590909090909091 0.457142857142857 0.1 0.471272727272727 0.324
0.416666666666667 0.25 0.269230769230769 0.75 0.366666666666667 0.516666666666667
0.42 0.560606060606061 0.357142857142857 0.1 0.462181818181818 0.324
0 0 0.0571428571428572 0 0 0
0.0833333333333334 0.151515151515151 0.614285714285714 0.15 0.103787878787879 0.103333333333333
0 0 0.0428571428571428 0 0 0
0 0 0.0785714285714286 0 0 0
0.304347826086957 0.5 0.420289855072464 0.1 0.36304347826087 0.24304347826087
0.22 0.393939393939394 0.507142857142857 0.15 0.272181818181818 0.199
0.22 0.303030303030303 0.171428571428571 0.05 0.244909090909091 0.169
0.08 0.196969696969697 0.178571428571429 0.05 0.115090909090909 0.071
0.58 0.303030303030303 0.257142857142857 0.8 0.496909090909091 0.646
0 0 0 0 0 0
0.44 0.787878787878788 0.464285714285714 0.45 0.544363636363636 0.443
0.32 0.393939393939394 0.0642857142857143 0.4 0.342181818181818 0.344
0.52 0.787878787878788 0.464285714285714 0.45 0.600363636363636 0.499
0.48 0.803030303030303 0.435714285714286 0.4 0.576909090909091 0.456
0.28 0.136363636363636 0.15 0 0.236909090909091 0.196
0.16 0.0303030303030303 0.414285714285714 0.45 0.121090909090909 0.247
0.38 0.757575757575758 0.804347826086957 0.55 0.493272727272727 0.431
0.0600000000000001 0.212121212121212 0.00714285714285712 0.05 0.105636363636364 0.0570000000000001
0.3 0.666666666666667 0.852941176470588 0.4 0.41 0.33
0.18 0.196969696969697 0.108695652173913 0.05 0.185090909090909 0.141
0 0 0.0144927536231884 0 0 0
0.02 0.212121212121212 0.402985074626866 0.3 0.0776363636363636 0.104
0.04 0.106060606060606 0 0.05 0.0598181818181818 0.043
0.22 0 0 0.05 0.154 0.169
0 0.166666666666667 0 0 0.0500000000000001 0
0.42 0.318181818181818 0.485714285714286 0.85 0.389454545454545 0.549
0.08 0.166666666666667 0.142857142857143 0.1 0.106 0.086
0.18 0.227272727272727 0.144927536231884 0.05 0.194181818181818 0.141
0 0 0.1 0 0 0
0.4 0.424242424242424 0.578571428571429 0.6 0.407272727272727 0.46
0.22 0.318181818181818 0.0714285714285714 0.1 0.249454545454545 0.184
0.1875 0.227272727272727 0.107142857142857 0.05 0.199431818181818 0.14625
0.36 0.318181818181818 0.342857142857143 0.5 0.347454545454545 0.402
0.04 0.0757575757575758 0 0.05 0.0507272727272727 0.043
0.0600000000000001 0 0 0.35 0.0420000000000001 0.147
0.58 0.454545454545455 0.692857142857143 0.9 0.542363636363636 0.676
0.18 0.5 0.428571428571429 0.3 0.276 0.216
0.270833333333333 0.166666666666667 0.214285714285714 0.15 0.239583333333333 0.234583333333333
0.22 0 0.0214285714285715 0.05 0.154 0.169
0.08 0.212121212121212 0.0714285714285714 0.3 0.119636363636364 0.146
0 0.166666666666667 0.0928571428571429 0 0.0500000000000001 0
0.16 0.590909090909091 0.578571428571429 0.65 0.289272727272727 0.307
0.26 0.303030303030303 0.207142857142857 0.2 0.272909090909091 0.242
0 0.0151515151515151 0.0928571428571429 0 0.00454545454545453 0
0.34 0.333333333333333 0.456521739130435 0.2 0.338 0.298
0.4 0.348484848484849 0.235714285714286 0.45 0.384545454545455 0.415
0.28 0.5 0.0428571428571428 0.35 0.346 0.301
0.32 0.5 0.231884057971015 0.4 0.374 0.344
0.44 0.212121212121212 0.321428571428571 0.3 0.371636363636364 0.398
0.02 0 0.292857142857143 0 0.014 0.014
0 0 0.00714285714285712 0 0 0
0.42 0.203125 0.271428571428571 0.3 0.3549375 0.384
0.36 0.227272727272727 0.257142857142857 0.3 0.320181818181818 0.342
0.56 0.181818181818182 0.128571428571429 0.6 0.446545454545455 0.572
0.04 0.0303030303030303 0.164285714285714 0 0.0370909090909091 0.028
0.0416666666666666 0.015625 0.181818181818182 0 0.0338541666666666 0.0291666666666666
0.38 0.0757575757575758 0.25 0.9 0.288727272727273 0.536
0.08 0 0.0895522388059702 0 0.056 0.056
0.1 0.121212121212121 0.0928571428571429 0.1 0.106363636363636 0.1
0.48 0.106060606060606 0.178571428571429 0.6 0.367818181818182 0.516
0.18 0.121212121212121 0.2 0.1 0.162363636363636 0.156
0.5 0.166666666666667 0.264285714285714 0.6 0.4 0.53
0 0 0.0214285714285715 0 0 0
0 0 0.0142857142857142 0 0 0
0 0 0.0142857142857142 0 0 0
0.54 0.166666666666667 0.326086956521739 0.65 0.428 0.573
0 0 0 0 0 0
0 0 0 0 0 0
0.3 0.712121212121212 0.742857142857143 0.3 0.423636363636364 0.3
0 0.0303030303030303 0.278571428571429 0 0.00909090909090909 0
0.52 0.166666666666667 0.25 0.6 0.414 0.544
0.48 0.0909090909090909 0.471428571428571 0.5 0.363272727272727 0.486
0.02 0.0151515151515151 0.3 0 0.0185454545454545 0.014
0.28 0.765625 0.442857142857143 0.35 0.4256875 0.301
0.26 0.772727272727273 0.333333333333333 0.35 0.413818181818182 0.287
0.26 0.787878787878788 0.392857142857143 0.35 0.418363636363636 0.287
0.26 0.787878787878788 0.464285714285714 0.35 0.418363636363636 0.287
0.26 0.772727272727273 0.207142857142857 0.35 0.413818181818182 0.287
0 0 0.00714285714285712 0 0 0
0.22 0.136363636363636 0.0142857142857142 0.4 0.194909090909091 0.274
0.24 0.136363636363636 0.0142857142857142 0.35 0.208909090909091 0.273
0 0 0.0857142857142857 0 0 0
0.02 0 0.114285714285714 0.2 0.014 0.074
0.14 0.242424242424242 0.585714285714286 0.25 0.170727272727273 0.173
0 0 0 0 0 0
0 0 0.0142857142857142 0 0 0
0 0.0151515151515151 0 0 0.00454545454545453 0
0.125 0.227272727272727 0.207142857142857 0.05 0.155681818181818 0.1025
0.12 0.227272727272727 0.178571428571429 0.05 0.152181818181818 0.099
0.645833333333333 0.181818181818182 0.0142857142857142 0.1 0.506628787878788 0.482083333333333
0 0 0.05 0 0 0
0.3 0.575757575757576 0.101449275362319 0.35 0.382727272727273 0.315
0.64 0.181818181818182 0.00714285714285712 0.15 0.502545454545455 0.493
0.32 0.378787878787879 0.321428571428571 0.25 0.337636363636364 0.299
0.34 0.696969696969697 0.253623188405797 0.6 0.447090909090909 0.418
0.34 0.681818181818182 0.147058823529412 0.6 0.442545454545455 0.418
0.48 0.0606060606060606 0.0428571428571428 0.3 0.354181818181818 0.426
0 0 0.221428571428571 0 0 0
0 0 0 0 0 0
0 0 0.157142857142857 0 0 0
0.44 0.666666666666667 0.242857142857143 0.65 0.508 0.503
0.42 0.666666666666667 0.171428571428571 0.65 0.494 0.489
0.42 0.651515151515151 0.357142857142857 0.65 0.489454545454545 0.489
0 0 0.221428571428571 0 0 0
0 0 0.228571428571429 0 0 0
0.32 0.242424242424242 0.107142857142857 0.15 0.296727272727273 0.269
0.354166666666667 0.696969696969697 0.114285714285714 0.6 0.457007575757576 0.427916666666667
0.26 0.242424242424242 0.871428571428571 0.1 0.254727272727273 0.212
0.26 0.242424242424242 0.871428571428571 0.1 0.254727272727273 0.212
0.26 0.234375 0.671428571428571 0.1 0.2523125 0.212
0 0 0.0357142857142857 0 0 0
0.36 0.696969696969697 0.442857142857143 0.6 0.461090909090909 0.432
0.36 0.696969696969697 0.442857142857143 0.6 0.461090909090909 0.432
0.38 0.696969696969697 0.128571428571429 0.6 0.475090909090909 0.446
0.36 0.696969696969697 0.192857142857143 0.6 0.461090909090909 0.432
0.36 0.696969696969697 0.185714285714286 0.6 0.461090909090909 0.432
0.26 0.242424242424242 0 0.111111111111111 0.254727272727273 0.215333333333333
0.34 0.696969696969697 0.164285714285714 0.6 0.447090909090909 0.418
0.34 0.0606060606060606 0.692857142857143 0.3 0.256181818181818 0.328
0.6 0.318181818181818 0.464285714285714 0.1 0.515454545454545 0.45
0 0 0.257142857142857 0 0 0
0.6 0.303030303030303 0.364285714285714 0.1 0.510909090909091 0.45
0 0 0.0357142857142857 0 0 0
0.26 0.0757575757575758 0.578571428571429 0 0.204727272727273 0.182
0.34 0.227272727272727 0.00714285714285712 0.1 0.306181818181818 0.268
0.6 0.303030303030303 0.7 0.1 0.510909090909091 0.45
0.26 0.0757575757575758 0.471014492753623 0 0.204727272727273 0.182
0.34 0.242424242424242 0.0362318840579711 0.15 0.310727272727273 0.283
0.58 0.136363636363636 0.678571428571429 0.25 0.446909090909091 0.481
0.4 0.0454545454545454 0.557142857142857 0.2 0.293636363636364 0.34
0 0 0.414285714285714 0 0 0
0 0 0.307142857142857 0 0 0
0.28 0.333333333333333 0.3 0.5 0.296 0.346
0.2 0 0.185714285714286 0 0.14 0.14
0.2 0 0.142857142857143 0 0.14 0.14
0.66 0.454545454545455 0.207142857142857 0.5 0.598363636363636 0.612
0.04 0 0.0928571428571429 0 0.028 0.028
0.34 0.545454545454545 0.35 0.5 0.401636363636363 0.388
0 0 0.0214285714285715 0 0 0
0.22 0.5 0.0142857142857142 0.65 0.304 0.349
0 0 0.05 0 0 0
0.1 0.015625 0.303030303030303 0 0.0746875 0.07
0.08 0 0.357142857142857 0 0.056 0.056
0.4 0.666666666666667 0.321428571428571 0.4 0.48 0.4
0 0 0.2 0 0 0
0.14 0.363636363636364 0.0785714285714286 0.25 0.207090909090909 0.173
0.14 0.333333333333333 0.342857142857143 0.35 0.198 0.203
0 0 0.0857142857142857 0 0 0
0 0 0.0857142857142857 0 0 0
0.625 0.287878787878788 0.128571428571429 0.4 0.523863636363636 0.5575
0 0 0.0285714285714286 0 0 0
0.1 0 0.221428571428571 0 0.07 0.07
0.12 0.363636363636364 0.121428571428571 0.05 0.193090909090909 0.099
0.04 0.303030303030303 0.0428571428571428 0.4 0.118909090909091 0.148
0.04 0.303030303030303 0.0428571428571428 0.4 0.118909090909091 0.148
0.2 0.0303030303030303 0.0142857142857142 0.05 0.149090909090909 0.155
0.229166666666667 0.0606060606060606 0.0857142857142857 0 0.178598484848485 0.160416666666667
0 0 0.0928571428571429 0 0 0
0 0 0 0 0 0
0.08 0.272727272727273 0.0785714285714286 0.35 0.137818181818182 0.161
0.16 0.318181818181818 0.357142857142857 0.35 0.207454545454545 0.217
0.1 0 0.414285714285714 0 0.07 0.07
0.04 0 0 0 0.028 0.028
0 0.0757575757575758 0 0.15 0.0227272727272727 0.045
0 0 0.0285714285714286 0 0 0
0.08 0.575757575757576 0 0.45 0.228727272727273 0.191
0.16 0.454545454545455 0.521428571428571 0.45 0.248363636363636 0.247
0.02 0 0.178571428571429 0 0.014 0.014
0.02 0 0.257142857142857 0 0.014 0.014
0.08 0.424242424242424 0.391304347826087 0.388888888888889 0.183272727272727 0.172666666666667
0.2 0.424242424242424 0.757142857142857 0.45 0.267272727272727 0.275
0.22 0.196969696969697 0.5 0.05 0.213090909090909 0.169
0.14 0.393939393939394 0.292857142857143 0.55 0.216181818181818 0.263
0.391304347826087 0.46969696969697 0.771428571428571 0.55 0.414822134387352 0.438913043478261
0 0.0303030303030303 0.0285714285714286 0 0.00909090909090909 0
0 0.0303030303030303 0.0214285714285715 0 0.00909090909090909 0
0.38 0.354838709677419 0.688405797101449 0.55 0.372451612903226 0.431
0.16 0.287878787878788 0.742857142857143 0.35 0.198363636363636 0.217
0.1 0.272727272727273 0.0714285714285714 0.15 0.151818181818182 0.115
0.38 0.484848484848485 0.75 0.55 0.411454545454545 0.431
0.02 0 0 0.05 0.014 0.029
0.02 0 0.0214285714285715 0.05 0.014 0.029
0.02 0 0.0214285714285715 0.05 0.014 0.029
0.02 0 0.0214285714285715 0.05 0.014 0.029
0.395833333333333 0.484848484848485 0.644927536231884 0.55 0.422537878787879 0.442083333333333
0.38 0.484848484848485 0.757142857142857 0.55 0.411454545454545 0.431
0 0 0.0571428571428572 0 0 0
0.02 0 0.221428571428571 0.05 0.014 0.029
0 0 0.321428571428571 0.05 0 0.015
0 0 0.121428571428571 0.05 0 0.015
0 0 0.321428571428571 0.05 0 0.015
0.2 0.227272727272727 0.579710144927536 0.25 0.208181818181818 0.215
0.22 0.212121212121212 0.191176470588235 0.388888888888889 0.217636363636364 0.270666666666667
0.24 0.545454545454545 0.278571428571429 0.6 0.331636363636364 0.348
0.1 0.0606060606060606 0.121428571428571 0.25 0.0881818181818182 0.145
0.24 0.545454545454545 0.278571428571429 0.6 0.331636363636364 0.348
0.24 0.545454545454545 0.278571428571429 0.611111111111111 0.331636363636364 0.351333333333333
0.12 0.484848484848485 0.214285714285714 0.35 0.229454545454545 0.189
0.26 0.212121212121212 0.185714285714286 0.4 0.245636363636364 0.302
0.38 0.560606060606061 0.442857142857143 0.6 0.434181818181818 0.446
0.38 0.560606060606061 0.5 0.6 0.434181818181818 0.446
0.375 0.53030303030303 0.385714285714286 0.65 0.421590909090909 0.4575
0.44 0.560606060606061 0.8 0.65 0.476181818181818 0.503
0.44 0.560606060606061 0.735714285714286 0.65 0.476181818181818 0.503
0.26 0.212121212121212 0.188405797101449 0.4 0.245636363636364 0.302
0.291666666666667 0.203125 0.195652173913043 0.45 0.265104166666667 0.339166666666667
0.26 0.212121212121212 0.2 0.4 0.245636363636364 0.302
0.125 0.0606060606060606 0.0785714285714286 0.2 0.105681818181818 0.1475
0.08 0.151515151515151 0.435714285714286 0.35 0.101454545454545 0.161
0 0.196969696969697 0.110294117647059 0 0.0590909090909091 0
0.4 0.545454545454545 0.753623188405797 0.7 0.443636363636363 0.49
0.0833333333333334 0.151515151515151 0.4 0.35 0.103787878787879 0.163333333333333
0 0.0303030303030303 0.0857142857142857 0 0.00909090909090909 0
0.26 0.0606060606060606 0.514285714285714 0.15 0.200181818181818 0.227
0.48 0.439393939393939 0.782608695652174 0.45 0.467818181818182 0.471
0.46 0.28125 0.207142857142857 0.222222222222222 0.406375 0.388666666666667
0.56 0.333333333333333 0.457142857142857 0.25 0.492 0.467
0.08 0.151515151515151 0.471428571428571 0.05 0.101454545454545 0.071
0.46 0.303030303030303 0.271428571428571 0.2 0.412909090909091 0.382
0.08 0.151515151515151 0.507142857142857 0.05 0.101454545454545 0.071
0.46 0.545454545454545 0.128571428571429 0.777777777777778 0.485636363636364 0.555333333333333
0 0 0 0 0 0
0.16 0.287878787878788 0.0714285714285714 0.15 0.198363636363636 0.157
0.0833333333333334 0.136363636363636 0.55 0.05 0.0992424242424242 0.0733333333333334
0 0.0303030303030303 0 0 0.00909090909090909 0
0.38 0.363636363636364 0.371428571428571 0.25 0.375090909090909 0.341
0 0.0303030303030303 0 0 0.00909090909090909 0
0.02 0 0.15 0 0.014 0.014
0.6 0.424242424242424 0.0214285714285715 0.2 0.547272727272727 0.48
0.02 0 0.0785714285714286 0 0.014 0.014
0.62 0.439393939393939 0.0142857142857142 0.2 0.565818181818182 0.494
0.24 0.378787878787879 0.3 0.5 0.281636363636364 0.318
0 0 0.128571428571429 0 0 0
0 0 0.321428571428571 0 0 0
0.24 0.378787878787879 0.3 0.5 0.281636363636364 0.318
0.24 0.378787878787879 0.257142857142857 0.5 0.281636363636364 0.318
0.1 0.166666666666667 0.0571428571428572 0.1 0.12 0.1
0 0 0.121428571428571 0 0 0
0.28 0.378787878787879 0.385714285714286 0.5 0.309636363636364 0.346
0.28 0.40625 0.405797101449275 0.6 0.317875 0.376
0.62 0.424242424242424 0.0142857142857142 0.2 0.561272727272727 0.494
0.7 0.560606060606061 0.0857142857142857 0.2 0.658181818181818 0.55
0.28 0.515151515151515 0.772058823529412 0.6 0.350545454545454 0.376
0.3 0.515151515151515 0.811594202898551 0.6 0.364545454545455 0.39
0.28 0.53030303030303 0.328571428571429 0.6 0.355090909090909 0.376
0.22 0.0757575757575758 0.0507246376811594 0 0.176727272727273 0.154
0 0.0151515151515151 0.176470588235294 0.2 0.00454545454545453 0.06
0.26 0.0909090909090909 0.164285714285714 0 0.209272727272727 0.182
0.24 0.0909090909090909 0.0571428571428572 0 0.195272727272727 0.168
0.2 0.454545454545455 0.285714285714286 0.55 0.276363636363636 0.305
0.1 0.0151515151515151 0.0285714285714286 0.25 0.0745454545454545 0.145
0.2 0.424242424242424 0.592857142857143 0.5 0.267272727272727 0.29
0.38 0.46969696969697 0.0714285714285714 0.25 0.406909090909091 0.341
0.1 0.0151515151515151 0.0785714285714286 0.25 0.0745454545454545 0.145
0 0 0.0434782608695652 0 0 0
0.3 0.439393939393939 0.164285714285714 0.5 0.341818181818182 0.36
0 0 0.25 0 0 0
0 0.0151515151515151 0.75 0 0.00454545454545453 0
0 0 0.135714285714286 0 0 0
0.14 0.575757575757576 0.542857142857143 0.35 0.270727272727273 0.203
0.2 0.53030303030303 0.114285714285714 0.1 0.299090909090909 0.17
0.1 0.303030303030303 0.735714285714286 0.25 0.160909090909091 0.145
0 0.0151515151515151 0.13768115942029 0 0.00454545454545453 0
0.64 0.181818181818182 0 0.35 0.502545454545455 0.553
0.1 0.3125 0.597014925373134 0.25 0.16375 0.145
0.14 0.409090909090909 0.0571428571428572 0.1 0.220727272727273 0.128
0.32 0.454545454545455 0.55 0.15 0.360363636363636 0.269
0.458333333333333 0.287878787878788 0.114285714285714 0.25 0.40719696969697 0.395833333333333
0.54 0.5 0.392857142857143 0.55 0.528 0.543
0.0600000000000001 0.363636363636364 0.221428571428571 0.25 0.151090909090909 0.117
0.48 0.0454545454545454 0.0942028985507246 0.05 0.349636363636364 0.351
0.0625 0.363636363636364 0.221428571428571 0.277777777777778 0.152840909090909 0.127083333333333
0.0600000000000001 0.363636363636364 0.207142857142857 0.25 0.151090909090909 0.117
0.48 0.0454545454545454 0.0928571428571429 0.05 0.349636363636364 0.351
0.32 0.454545454545455 0.15 0.3 0.360363636363636 0.314
0.08 0.378787878787879 0.135714285714286 0.25 0.169636363636364 0.131
0.44 0.424242424242424 0.707142857142857 0.4 0.435272727272727 0.428
0.24 0.318181818181818 0.231884057971015 0.05 0.263454545454545 0.183
0.3125 0.621212121212121 0.7 0.5 0.405113636363636 0.36875
0.24 0.303030303030303 0.65 0.05 0.258909090909091 0.183
0.2 0 0.0428571428571428 0.2 0.14 0.2
0.4 0.136363636363636 0.457142857142857 0.3 0.320909090909091 0.37
0.4 0.136363636363636 0.45 0.3 0.320909090909091 0.37
0.4 0.109375 0.464285714285714 0.3 0.3128125 0.37
0 0.0757575757575758 0 0.15 0.0227272727272727 0.045
0.4 0.151515151515151 0.45 0.3 0.325454545454545 0.37
0.46 0.393939393939394 0.45 0.55 0.440181818181818 0.487
0.46 0.393939393939394 0.45 0.55 0.440181818181818 0.487
0 0 0.05 0 0 0
0 0 0.128571428571429 0 0 0
0.58 0.348484848484849 0.378571428571429 0.7 0.510545454545455 0.616
0.48 0.242424242424242 0.592857142857143 0.55 0.408727272727273 0.501
0.58 0.378787878787879 0.25 0.7 0.519636363636364 0.616
0.2 0.409090909090909 0.214285714285714 0 0.262727272727273 0.14
0 0 0.13768115942029 0 0 0
0.26 0.212121212121212 0.25 0.4 0.245636363636364 0.302
0.02 0 0.0714285714285714 0 0.014 0.014
0 0.181818181818182 0.00714285714285712 0 0.0545454545454546 0
0.208333333333333 0.0645161290322581 0.315384615384615 0.25 0.165188172043011 0.220833333333333
0.1 0 0.121428571428571 0 0.07 0.07
0.1 0 0.121428571428571 0 0.07 0.07
0.136363636363636 0 0.110294117647059 0 0.0954545454545452 0.0954545454545452
0.1 0 0.121428571428571 0 0.07 0.07
0.08 0.439393939393939 0.25 0.2 0.187818181818182 0.116
0.1 0 0.128571428571429 0 0.07 0.07
0.104166666666667 0 0.130769230769231 0 0.0729166666666669 0.0729166666666669
0.1 0 0.135714285714286 0 0.07 0.07
0.1 0 0.128571428571429 0 0.07 0.07
0.1 0 0.128571428571429 0 0.07 0.07
0.1 0 0.128571428571429 0 0.07 0.07
0.1 0 0.264285714285714 0 0.07 0.07
0.1 0 0.264285714285714 0 0.07 0.07
0.4 0.348484848484849 0.36231884057971 0 0.384545454545455 0.28
0.4 0.393939393939394 0.685714285714286 0.25 0.398181818181818 0.355
0.26 0.636363636363636 0.652173913043478 0.45 0.372909090909091 0.317
0.02 0 0.0869565217391305 0 0.014 0.014
0.4 0.621212121212121 0.607142857142857 0.45 0.466363636363636 0.415
0.14 0.0606060606060606 0.221428571428571 0.2 0.116181818181818 0.158
0.02 0 0.0857142857142857 0 0.014 0.014
0 0 0 0 0 0
0 0 0.0928571428571429 0 0 0
0.625 0.348484848484849 0.328358208955224 0.35 0.542045454545455 0.5425
0.18 0.136363636363636 0.25 0.25 0.166909090909091 0.201
0.173913043478261 0.333333333333333 0.507246376811594 0.1 0.221739130434783 0.151739130434783
0.28 0.151515151515151 0.384057971014493 0.25 0.241454545454545 0.271
0.14 0.53030303030303 0.521428571428571 0.35 0.257090909090909 0.203
0.16 0.151515151515151 0.214285714285714 0.15 0.157454545454545 0.157
0.42 0.136363636363636 0.157142857142857 0.4 0.334909090909091 0.414
0.46 0.0757575757575758 0.0214285714285715 0.35 0.344727272727273 0.427
0.28 0 0.171428571428571 0 0.196 0.196
0.28 0.166666666666667 0.492857142857143 0 0.246 0.196
0.32 0 0.166666666666667 0 0.224 0.224
0 0 0 0 0 0
0.3 0 0.235714285714286 0 0.21 0.21
0 0.0151515151515151 0 0.05 0.00454545454545453 0.015
0.291666666666667 0 0.00714285714285712 0 0.204166666666667 0.204166666666667
0.18 0.878787878787879 0.369565217391304 0.65 0.389636363636364 0.321
0.22 0.0151515151515151 0.578571428571429 0 0.158545454545455 0.154
0.48 0.106060606060606 0.0214285714285715 0.35 0.367818181818182 0.441
0.48 0.121212121212121 0.514285714285714 0.35 0.372363636363636 0.441
0.48 0.121212121212121 0.514285714285714 0.35 0.372363636363636 0.441
0.479166666666667 0.121212121212121 0.514285714285714 0.35 0.371780303030303 0.440416666666667
0.46 0.121212121212121 0.285714285714286 0.3 0.358363636363636 0.412
0.46 0.106060606060606 0.0357142857142857 0.3 0.353818181818182 0.412
0.28 0.621212121212121 0.107142857142857 0.3 0.382363636363636 0.286
0.26 0.257575757575758 0.05 0.4 0.259272727272727 0.302
0.46 0.106060606060606 0.0289855072463768 0.3 0.353818181818182 0.412
0 0 0 0 0 0
0 0 0.0357142857142857 0 0 0
0 0.0151515151515151 0.0357142857142857 0 0.00454545454545453 0
0 0 0.157142857142857 0 0 0
0.44 0.121212121212121 0.0357142857142857 0.3 0.344363636363636 0.398
0.44 0.121212121212121 0.0357142857142857 0.3 0.344363636363636 0.398
0.28 0.227272727272727 0.507142857142857 0.4 0.264181818181818 0.316
0.28 0.227272727272727 0.121428571428571 0.4 0.264181818181818 0.316
0.25 0.212121212121212 0.05 0.4 0.238636363636364 0.295
0.46 0.140625 0.714285714285714 0.3 0.3641875 0.412
0.28 0.212121212121212 0.139705882352941 0.4 0.259636363636364 0.316
0.3 0.666666666666667 0.7 0.3 0.41 0.3
0.3 0.666666666666667 0.376811594202899 0.3 0.41 0.3
0.340909090909091 0.651515151515151 0.347826086956522 0.3 0.434090909090909 0.328636363636364
0 0 0.15 0 0 0
0 0 0.121428571428571 0.05 0 0.015
0 0 0 0 0 0
0.36 0.136363636363636 0.107142857142857 0.25 0.292909090909091 0.327
0.4 0.318181818181818 0.35 0.3 0.375454545454545 0.37
0.58 0.272727272727273 0.761194029850746 0.4 0.487818181818182 0.526
0.42 0.196969696969697 0.4 0.05 0.353090909090909 0.309
0 0 0.00714285714285712 0 0 0
0.295454545454545 0.257575757575758 0.543478260869565 0.05 0.284090909090909 0.221818181818182
0.36 0.303030303030303 0.414285714285714 0.05 0.342909090909091 0.267
0.36 0.272727272727273 0.264285714285714 0.05 0.333818181818182 0.267
0.36 0.272727272727273 0.268115942028985 0.05 0.333818181818182 0.267
0.38 0.318181818181818 0.721428571428571 0.1 0.361454545454545 0.296
0.02 0.0606060606060606 0.268115942028985 0.05 0.0321818181818182 0.029
0.02 0.0606060606060606 0.257142857142857 0.05 0.0321818181818182 0.029
0.5 0.257575757575758 0.278571428571429 0.05 0.427272727272727 0.365
0.02 0.0606060606060606 0.239130434782609 0.05 0.0321818181818182 0.029
0.18 0.46969696969697 0.0142857142857142 0.4 0.266909090909091 0.246
0.02 0.0606060606060606 0.231884057971015 0 0.0321818181818182 0.014
0 0 0.157142857142857 0 0 0
0 0.0151515151515151 0.05 0 0.00454545454545453 0
0.02 0.0606060606060606 0.335714285714286 0.05 0.0321818181818182 0.029
0.1 0 0 0.05 0.07 0.085
0.5 0.272727272727273 0.65 0.05 0.431818181818182 0.365
0.02 0.0151515151515151 0.00724637681159424 0 0.0185454545454545 0.014
0 0 0.05 0 0 0
0.1 0.0909090909090909 0.0642857142857143 0 0.0972727272727273 0.07
0.36 0.0909090909090909 0.05 0.1 0.279272727272727 0.282
0.38 0.515151515151515 0.257142857142857 0.75 0.420545454545454 0.491
0.1 0.0909090909090909 0.0642857142857143 0 0.0972727272727273 0.07
0.02 0 0.174242424242424 0 0.014 0.014
0 0 0.0428571428571428 0 0 0
0.16 0 0.0217391304347826 0.1 0.112 0.142
0 0 0.0214285714285715 0 0 0
0 0 0.25 0 0 0
0.26 0.136363636363636 0.307142857142857 0.3 0.222909090909091 0.272
0.26 0.136363636363636 0.15 0.3 0.222909090909091 0.272
0.291666666666667 0.136363636363636 0.242857142857143 0.3 0.245075757575758 0.294166666666667
0.0208333333333334 0 0.201492537313433 0 0.0145833333333334 0.0145833333333334
0.26 0.136363636363636 0.464285714285714 0.3 0.222909090909091 0.272
0 0 0.05 0 0 0
0.08 0.151515151515151 0.0808823529411765 0.2 0.101454545454545 0.116
0.28 0.136363636363636 0.463768115942029 0.3 0.236909090909091 0.286
0.26 0.136363636363636 0.207142857142857 0.333333333333333 0.222909090909091 0.282
0 0 0.0538461538461539 0 0 0
0 0 0.00714285714285712 0 0 0
0.18 0 0.0214285714285715 0.1 0.126 0.156
0.18 0 0.0785714285714286 0.1 0.126 0.156
0 0 0.00714285714285712 0 0 0
0.02 0.338709677419355 0.192857142857143 0.388888888888889 0.115612903225806 0.130666666666667
0.3 0.151515151515151 0.128571428571429 0.2 0.255454545454545 0.27
0.52 0 0.328571428571429 0.1 0.364 0.394
0.479166666666667 0 0.385714285714286 0.1 0.335416666666667 0.365416666666667
0.26 0 0.130434782608696 0 0.182 0.182
0.26 0 0.173913043478261 0 0.182 0.182
0.1 0 0 0 0.07 0.07
0.26 0 0.142857142857143 0 0.182 0.182
0.22 0.0757575757575758 0.0428571428571428 0.5 0.176727272727273 0.304
0.46 0.0757575757575758 0.573529411764706 0.55 0.344727272727273 0.487
0 0 0.114285714285714 0 0 0
0.02 0 0.0859375 0 0.014 0.014
0.24 0 0.371428571428571 0 0.168 0.168
0 0 0.00724637681159424 0 0 0
0.26 0 0.132352941176471 0 0.182 0.182
0.44 0.606060606060606 0.521428571428571 0.3 0.489818181818182 0.398
0 0 0.0928571428571429 0 0 0
0.26 0 0.107142857142857 0 0.182 0.182
0.44 0.606060606060606 0.470588235294118 0.3 0.489818181818182 0.398
0.34 0.0757575757575758 0.321428571428571 0.2 0.260727272727273 0.298
0.36 0 0.3 0 0.252 0.252
0.44 0.5 0.421428571428571 0.9 0.458 0.578
0 0 0.0362318840579711 0 0 0
0.34 0.0606060606060606 0.253623188405797 0 0.256181818181818 0.238
0.18 0.348484848484849 0.435714285714286 0.7 0.230545454545455 0.336
0.52 0.590909090909091 0.398550724637681 0.3 0.541272727272727 0.454
0.52 0.590909090909091 0.431818181818182 0.3 0.541272727272727 0.454
0.24 0.0606060606060606 0.114285714285714 0 0.186181818181818 0.168
0 0 0.178571428571429 0 0 0
0.2 0.0757575757575758 0.0857142857142857 0 0.162727272727273 0.14
0.2 0.0757575757575758 0.135714285714286 0 0.162727272727273 0.14
0.2 0.0757575757575758 0.135714285714286 0 0.162727272727273 0.14
0.25 0.136363636363636 0.214285714285714 0 0.215909090909091 0.175
0.12 0.5 0.357142857142857 0.45 0.234 0.219
0.52 0.363636363636364 0.464285714285714 0.55 0.473090909090909 0.529
0.52 0.363636363636364 0.578571428571429 0.55 0.473090909090909 0.529
0.52 0.359375 0.435714285714286 0.55 0.4718125 0.529
0.24 0.5 0.228571428571429 0.45 0.318 0.303
0.0869565217391305 0.121212121212121 0.0588235294117647 0 0.0972332015810276 0.0608695652173913
0.52 0.363636363636364 0.435714285714286 0.55 0.473090909090909 0.529
0.24 0.5 0.22463768115942 0.45 0.318 0.303
0.24 0.5 0.231884057971015 0.45 0.318 0.303
0.12 0.5 0.271428571428571 0.45 0.234 0.219
0.36 0.636363636363636 0.478260869565217 0.45 0.442909090909091 0.387
0.22 0.5 0.407142857142857 0.45 0.304 0.289
0.24 0.5 0.407142857142857 0.45 0.318 0.303
0.36 0.121212121212121 0.492857142857143 0.55 0.288363636363636 0.417
0.22 0.393939393939394 0.75 0.5 0.272181818181818 0.304
0.24 0.0606060606060606 0.178571428571429 0 0.186181818181818 0.168
0.24 0.0606060606060606 0.178571428571429 0 0.186181818181818 0.168
0.54 0.53030303030303 0.05 0.5 0.537090909090909 0.528
0.24 0.0606060606060606 0.114285714285714 0 0.186181818181818 0.168
0.24 0.0606060606060606 0.114285714285714 0 0.186181818181818 0.168
0.36 0.409090909090909 0.628571428571429 0.5 0.374727272727273 0.402
0.62 0.590909090909091 0.121428571428571 0.5 0.611272727272727 0.584
0.3 0.136363636363636 0.271428571428571 0.45 0.250909090909091 0.345
0.62 0.590909090909091 0.0428571428571428 0.45 0.611272727272727 0.569
0.14 0.363636363636364 0.8 0.25 0.207090909090909 0.173
0.02 0.303030303030303 0.449275362318841 0.05 0.104909090909091 0.029
0 0 0.0714285714285714 0 0 0
0.02 0.287878787878788 0.307142857142857 0 0.100363636363636 0.014
0.12 0.393939393939394 0.720588235294118 0 0.202181818181818 0.084
0.0600000000000001 0.151515151515151 0.614285714285714 0 0.0874545454545454 0.0420000000000001
0.22 0.454545454545455 0.921428571428571 0.1 0.290363636363636 0.184
0.08 0.151515151515151 0.623188405797101 0 0.101454545454545 0.056
0.0600000000000001 0.151515151515151 0.621428571428571 0 0.0874545454545454 0.0420000000000001
0.0600000000000001 0.151515151515151 0.614285714285714 0 0.0874545454545454 0.0420000000000001
0 0 0.364285714285714 0 0 0
0.02 0.0606060606060606 0.550724637681159 0 0.0321818181818182 0.014
0.16 0.348484848484849 0.757142857142857 0.15 0.216545454545455 0.157
0.02 0.0606060606060606 0.0428571428571428 0 0.0321818181818182 0.014
0.02 0.0606060606060606 0.535714285714286 0 0.0321818181818182 0.014
0 0 0.0571428571428572 0 0 0
0.02 0.0606060606060606 0.542857142857143 0 0.0321818181818182 0.014
0 0 0.25 0 0 0
0 0 0.420289855072464 0 0 0
0 0.0303030303030303 0.35 0 0.00909090909090909 0
0.12 0.272727272727273 0.928571428571429 0 0.165818181818182 0.084
0.22 0.287878787878788 0.935714285714286 0.1 0.240363636363636 0.184
0 0 0.335714285714286 0 0 0
0.12 0.125 0.769230769230769 0 0.1215 0.084
0.12 0.272727272727273 0.592857142857143 0 0.165818181818182 0.084
0 0 0.326086956521739 0 0 0
0 0 0.314285714285714 0 0 0
0.12 0.290322580645161 0.73134328358209 0 0.171096774193548 0.084
0 0 0.45 0 0 0
0 0 0.307142857142857 0 0 0
0 0 0.307142857142857 0 0 0
0.02 0.0151515151515151 0.307142857142857 0 0.0185454545454545 0.014
0 0.0151515151515151 0.260869565217391 0 0.00454545454545453 0
0 0.0151515151515151 0.25 0 0.00454545454545453 0
0 0 0.0142857142857142 0 0 0
0 0.0151515151515151 0.45 0 0.00454545454545453 0
0 0 0.114285714285714 0 0 0
0 0.0151515151515151 0 0 0.00454545454545453 0
0.24 0.348484848484849 0.928571428571429 0.1 0.272545454545455 0.198
0.26 0.348484848484849 0.971014492753623 0.1 0.286545454545455 0.212
0.14 0.272727272727273 0.485714285714286 0.1 0.179818181818182 0.128
0.36 0.287878787878788 0.571428571428571 0.05 0.338363636363636 0.267
0.22 0.0757575757575758 0.311594202898551 0.05 0.176727272727273 0.169
0.22 0.0757575757575758 0.157142857142857 0.05 0.176727272727273 0.169
0.22 0.0757575757575758 0.2 0.05 0.176727272727273 0.169
0.14 0.212121212121212 0.335714285714286 0 0.161636363636364 0.098
0 0 0.0357142857142857 0 0 0
0.32 0.303030303030303 0 0.15 0.314909090909091 0.269
0 0 0.0214285714285715 0 0 0
0.12 0.106060606060606 0.0142857142857142 0.15 0.115818181818182 0.129
0.44 0.575757575757576 0.471428571428571 0.3 0.480727272727273 0.398
0.28 0.287878787878788 0 0.05 0.282363636363636 0.211
0.12 0.227272727272727 0.128571428571429 0.15 0.152181818181818 0.129
0.26 0.166666666666667 0.235714285714286 0.15 0.232 0.227
0.166666666666667 0.196969696969697 0.214285714285714 0.15 0.175757575757576 0.161666666666667
0.14 0.196969696969697 0.449275362318841 0.15 0.157090909090909 0.143
0.2 0.272727272727273 0.0142857142857142 0.65 0.221818181818182 0.335
0.4 0.136363636363636 0.278571428571429 0.15 0.320909090909091 0.325
0.26 0.363636363636364 0.278571428571429 0.05 0.291090909090909 0.197
0 0 0.0797101449275363 0 0 0
0.1 0.257575757575758 0.253623188405797 0.75 0.147272727272727 0.295
0.18 0.424242424242424 0.414285714285714 0.9 0.253272727272727 0.396
0.16 0.424242424242424 0.678571428571429 0.9 0.239272727272727 0.382
0.02 0.0303030303030303 0.0214285714285715 0.25 0.0230909090909091 0.089
0 0 0.00714285714285712 0 0 0
0.0600000000000001 0.181818181818182 0.521739130434783 0.05 0.0965454545454547 0.0570000000000001
0.130434782608696 0.772727272727273 0.186567164179104 0.75 0.323122529644269 0.316304347826087
0.125 0.772727272727273 0.178571428571429 0.7 0.319318181818182 0.2975
0.14 0.772727272727273 0.276119402985075 0.75 0.329818181818182 0.323
0.7 0.196969696969697 0.271428571428571 0.2 0.549090909090909 0.55
0.3 0.803030303030303 0.371212121212121 0.8 0.450909090909091 0.45
0.12 0.772727272727273 0.239130434782609 0.7 0.315818181818182 0.294
0.14 0.772727272727273 0.246376811594203 0.65 0.329818181818182 0.293
0.2 0.787878787878788 0.328571428571429 0.8 0.376363636363636 0.38
0 0 0.114285714285714 0 0 0
0.14 0.772727272727273 0.278571428571429 0.7 0.329818181818182 0.308
0.14 0.772727272727273 0.242857142857143 0.7 0.329818181818182 0.308
0.12 0.242424242424242 0.45 0.05 0.156727272727273 0.099
0 0 0 0.1 0 0.03
0.12 0.257575757575758 0.471428571428571 0.05 0.161272727272727 0.099
0 0 0.0362318840579711 0.1 0 0.03
0.08 0.257575757575758 0.0214285714285715 0.1 0.133272727272727 0.086
0 0 0.0357142857142857 0.1 0 0.03
0.14 0.257575757575758 0.428571428571429 0.1 0.175272727272727 0.128
0.14 0.257575757575758 0.392857142857143 0.05 0.175272727272727 0.113
0.0600000000000001 0.0303030303030303 0.00714285714285712 0 0.0510909090909092 0.0420000000000001
0.14 0.257575757575758 0.420289855072464 0.05 0.175272727272727 0.113
0 0 0.0357142857142857 0.1 0 0.03
0 0 0.0357142857142857 0 0 0
0 0 0.0357142857142857 0.1 0 0.03
0.14 0.257575757575758 0.435714285714286 0.05 0.175272727272727 0.113
0.16 0.0303030303030303 0.171428571428571 0.05 0.121090909090909 0.127
0.3 0.272727272727273 0.614285714285714 0.2 0.291818181818182 0.27
0.3 0.272727272727273 0.611940298507463 0.2 0.291818181818182 0.27
0.16 0.0454545454545454 0.135714285714286 0.05 0.125636363636364 0.127
0 0 0.0357142857142857 0.1 0 0.03
0.32 0.272727272727273 0.608695652173913 0.2 0.305818181818182 0.284
0.14 0.242424242424242 0.485714285714286 0.15 0.170727272727273 0.143
0.14 0.242424242424242 0.471428571428571 0.166666666666667 0.170727272727273 0.148
0.22 0.303030303030303 0.257142857142857 0.2 0.244909090909091 0.214
0.1 0.0606060606060606 0.130434782608696 0.15 0.0881818181818182 0.115
0.16 0.242424242424242 0.15 0.05 0.184727272727273 0.127
0.12 0.25 0.0214285714285715 0.05 0.159 0.099
0.12 0.242424242424242 0.0214285714285715 0.05 0.156727272727273 0.099
0.28 0.257575757575758 0.235714285714286 0.05 0.273272727272727 0.211
0.04 0 0.0514705882352942 0 0.028 0.028
0.42 0.318181818181818 0.36231884057971 0.2 0.389454545454545 0.354
0.28 0.257575757575758 0.142857142857143 0.05 0.273272727272727 0.211
0.28 0.257575757575758 0.142857142857143 0.05 0.273272727272727 0.211
0 0 0.0285714285714286 0 0 0
0.28 0.257575757575758 0.117647058823529 0.05 0.273272727272727 0.211
0.1 0 0.0857142857142857 0 0.07 0.07
0.42 0.318181818181818 0.692857142857143 0.2 0.389454545454545 0.354
0.28 0.257575757575758 0.142857142857143 0.05 0.273272727272727 0.211
0.34 0.257575757575758 0.25 0.15 0.315272727272727 0.283
0 0 0.00714285714285712 0 0 0
0.38 0.212121212121212 0.260869565217391 0.2 0.329636363636364 0.326
0.52 0.272727272727273 0.978260869565217 0.2 0.445818181818182 0.424
0.28 0.257575757575758 0.188405797101449 0.15 0.273272727272727 0.241
0.04 0 0.0289855072463768 0 0.028 0.028
0.16 0.0606060606060606 0.0214285714285715 0.05 0.130181818181818 0.127
0 0 0.0357142857142857 0.05 0 0.015
0 0 0.220588235294118 0 0 0
0 0 0.0285714285714286 0 0 0
0.28 0.257575757575758 0.3 0.05 0.273272727272727 0.211
0.18 0.0606060606060606 0.246376811594203 0.05 0.144181818181818 0.141
0.46 0.303030303030303 0.464285714285714 0.1 0.412909090909091 0.352
0.24 0.242424242424242 0.166666666666667 0.05 0.240727272727273 0.183
0.46 0.303030303030303 0.688405797101449 0.15 0.412909090909091 0.367
0 0 0.0142857142857142 0 0 0
0.26 0.265625 0.85 0.1 0.2616875 0.212
0.26 0.257575757575758 0.384057971014493 0.05 0.259272727272727 0.197
0.1 0 0 0 0.07 0.07
0.26 0.257575757575758 0.385714285714286 0.05 0.259272727272727 0.197
0.26 0.257575757575758 0.715384615384615 0.05 0.259272727272727 0.197
0.26 0.257575757575758 0.85 0.1 0.259272727272727 0.212
0.28 0.25 0.356060606060606 0.05 0.271 0.211
0.24 0.227272727272727 0.228571428571429 0.05 0.236181818181818 0.183
0.24 0.227272727272727 0.228571428571429 0.05 0.236181818181818 0.183
0 0 0.164285714285714 0 0 0
0.25 0.196969696969697 0.644927536231884 0.05 0.234090909090909 0.19
0.24 0 0 0 0.168 0.168
0.24 0.196969696969697 0.164285714285714 0.05 0.227090909090909 0.183
0.36 0.621212121212121 0.671428571428571 0.8 0.438363636363636 0.492
0.64 0.333333333333333 0.0571428571428572 0.2 0.548 0.508
0.34 0.666666666666667 0.692857142857143 0.8 0.438 0.478
0.26 0.651515151515151 0.421428571428571 0.75 0.377454545454545 0.407
0.4 0.181818181818182 0.340579710144927 0.15 0.334545454545455 0.325
0.4 0.181818181818182 0.35 0.15 0.334545454545455 0.325
0.4 0.181818181818182 0.35 0.15 0.334545454545455 0.325
0.36 0.181818181818182 0.392857142857143 0.15 0.306545454545455 0.297
0.36 0.181818181818182 0.442857142857143 0.15 0.306545454545455 0.297
0 0 0.115942028985507 0 0 0
0.36 0.181818181818182 0.441176470588235 0.15 0.306545454545455 0.297
0.0600000000000001 0.0151515151515151 0.321428571428571 0.05 0.0465454545454546 0.0570000000000001
0.48 0.196969696969697 0.442857142857143 0.2 0.395090909090909 0.396
0.38 0.1875 0.121428571428571 0.15 0.32225 0.311
0.458333333333333 0.196969696969697 0.462121212121212 0.2 0.379924242424242 0.380833333333333
0.44 0.196969696969697 0.442028985507246 0.2 0.367090909090909 0.368
0.44 0.196969696969697 0.442028985507246 0.2 0.367090909090909 0.368
0.44 0.196969696969697 0.442857142857143 0.2 0.367090909090909 0.368
0.46 0.196969696969697 0.621428571428571 0.2 0.381090909090909 0.382
0.44 0.212121212121212 0.442028985507246 0.2 0.371636363636364 0.368
0.44 0.196969696969697 0.428571428571429 0.2 0.367090909090909 0.368
0.0600000000000001 0.0151515151515151 0.135714285714286 0.05 0.0465454545454546 0.0570000000000001
0.38 0.181818181818182 0.121428571428571 0.15 0.320545454545455 0.311
0 0 0.115942028985507 0 0 0
0.18 0.151515151515151 0.00714285714285712 0 0.171454545454545 0.126
0 0 0.0785714285714286 0 0 0
0.0600000000000001 0.0151515151515151 0.13768115942029 0.05 0.0465454545454546 0.0570000000000001
0.42 0.181818181818182 0.448529411764706 0.2 0.348545454545455 0.354
0.08 0 0 0 0.056 0.056
0.0600000000000001 0.0151515151515151 0.147058823529412 0.05 0.0465454545454546 0.0570000000000001
0.38 0.15625 0.292857142857143 0.15 0.312875 0.311
0.48 0.181818181818182 0.607142857142857 0.2 0.390545454545455 0.396
0.48 0.181818181818182 0.6 0.2 0.390545454545455 0.396
0.48 0.181818181818182 0.614285714285714 0.2 0.390545454545455 0.396
0.4 0.166666666666667 0.142857142857143 0.15 0.33 0.325
0.4 0.166666666666667 0.142857142857143 0.15 0.33 0.325
0 0 0.114285714285714 0 0 0
0.42 0.166666666666667 0.384057971014493 0.15 0.344 0.339
0.42 0.787878787878788 0.292857142857143 0.75 0.530363636363636 0.519
0.4 0.136363636363636 0.271428571428571 0.15 0.320909090909091 0.325
0.4 0.136363636363636 0.171428571428571 0.15 0.320909090909091 0.325
0.52 0.136363636363636 0.630434782608696 0.2 0.404909090909091 0.424
0 0 0 0 0 0
0.42 0.136363636363636 0.171428571428571 0.15 0.334909090909091 0.339
0.4 0.272727272727273 0.378571428571429 0.2 0.361818181818182 0.34
0.48 0.287878787878788 0.742857142857143 0.25 0.422363636363636 0.411
0.02 0.0151515151515151 0.0428571428571428 0.05 0.0185454545454545 0.029
0 0 0.0214285714285715 0 0 0
0.46 0.696969696969697 0.188405797101449 0.7 0.531090909090909 0.532
0.42 0.272727272727273 0.178571428571429 0.2 0.375818181818182 0.354
0 0 0.0285714285714286 0 0 0
0.48 0.272727272727273 0.771428571428571 0.2 0.417818181818182 0.396
0 0 0.0428571428571428 0 0 0
0.4375 0.318181818181818 0.7 0.25 0.401704545454545 0.38125
0.4 0.303030303030303 0.235714285714286 0.2 0.370909090909091 0.34
0.44 0.318181818181818 0.7 0.25 0.403454545454545 0.383
0.44 0.303030303030303 0.692857142857143 0.25 0.398909090909091 0.383
0 0 0.0428571428571428 0 0 0
0.38 0.25 0.104477611940298 0.2 0.341 0.326
0 0 0.192857142857143 0 0 0
0.24 0.136363636363636 0.157142857142857 0.05 0.208909090909091 0.183
0 0 0.147058823529412 0 0 0
0 0 0.0507246376811594 0 0 0
0 0 0.114285714285714 0 0 0
0 0 0.0214285714285715 0 0 0
0.26 0.151515151515151 0.869565217391304 0.1 0.227454545454545 0.212
0.26 0.136363636363636 0.717391304347826 0.1 0.222909090909091 0.212
0.26 0.106060606060606 0.757142857142857 0.1 0.213818181818182 0.212
0.26 0.106060606060606 0.964285714285714 0.1 0.213818181818182 0.212
0.2 0.590909090909091 0.253623188405797 0.3 0.317272727272727 0.23
0.1 0.212121212121212 0.2 0 0.133636363636364 0.07
0.2 0.590909090909091 0.22463768115942 0.3 0.317272727272727 0.23
0.3 0.742424242424242 0.514705882352941 0.3 0.432727272727273 0.3
0.3 0.803030303030303 0.5 0.3 0.450909090909091 0.3
0.2 0.590909090909091 0.228571428571429 0.3 0.317272727272727 0.23
0 0 0.0507246376811594 0 0 0
0.7 0.196969696969697 0.5 0.7 0.549090909090909 0.7
0.1 0.212121212121212 0.192857142857143 0 0.133636363636364 0.07
0.3 0.803030303030303 0.4 0.3 0.450909090909091 0.3
0.5 0.151515151515151 0.25 0.6 0.395454545454545 0.53
0.0600000000000001 0.787878787878788 0.528985507246377 0.4 0.278363636363636 0.162
0.0600000000000001 0.772727272727273 0.392857142857143 0.4 0.273818181818182 0.162
0.5 0.0757575757575758 0.485714285714286 0.5 0.372727272727273 0.5
0.48 0.0454545454545454 0.126865671641791 0.5 0.349636363636364 0.486
0 0 0.0942028985507246 0 0 0
0.520833333333333 0.0757575757575758 0.35 0.5 0.387310606060606 0.514583333333333
0.46 0.0454545454545454 0.0714285714285714 0.45 0.335636363636364 0.457
0.02 0.0909090909090909 0.464285714285714 0 0.0412727272727273 0.014
0.48 0.0454545454545454 0.0428571428571428 0.45 0.349636363636364 0.471
0.48 0.0454545454545454 0.0652173913043478 0.5 0.349636363636364 0.486
0.02 0.0909090909090909 0.427536231884058 0 0.0412727272727273 0.014
0.02 0.0909090909090909 0.345588235294118 0 0.0412727272727273 0.014
0.5 0.136363636363636 0.592857142857143 0.45 0.390909090909091 0.485
0.5 0.136363636363636 0.565217391304348 0.45 0.390909090909091 0.485
0 0 0.142857142857143 0 0 0
0.5 0.0303030303030303 0.072463768115942 0.45 0.359090909090909 0.485
0.08 0.0151515151515151 0.0571428571428572 0.05 0.0605454545454545 0.071
0.0208333333333334 0.136363636363636 0 0 0.0554924242424242 0.0145833333333334
0.541666666666667 0.287878787878788 0.742857142857143 0.45 0.465530303030303 0.514166666666667
0.56 0.287878787878788 0.721428571428571 0.45 0.478363636363636 0.527
0.56 0.287878787878788 0.717391304347826 0.45 0.478363636363636 0.527
0.56 0.287878787878788 0.721428571428571 0.45 0.478363636363636 0.527
0.02 0.242424242424242 0.357142857142857 0 0.0867272727272726 0.014
0.02 0.242424242424242 0.357142857142857 0 0.0867272727272726 0.014
0.34 0.0303030303030303 0.0514705882352942 0.45 0.247090909090909 0.373
0.02 0.242424242424242 0.528571428571429 0 0.0867272727272726 0.014
0.02 0.318181818181818 0.0142857142857142 0.25 0.109454545454545 0.089
0.34 0.0303030303030303 0.235714285714286 0.45 0.247090909090909 0.373
0.34 0.0303030303030303 0.242857142857143 0.45 0.247090909090909 0.373
0 0 0.0428571428571428 0 0 0
0 0 0.107142857142857 0 0 0
0.38 0.0303030303030303 0.0142857142857142 0.45 0.275090909090909 0.401
0.4 0.0303030303030303 0.221428571428571 0.45 0.289090909090909 0.415
0.4 0.287878787878788 0.342857142857143 0.45 0.366363636363636 0.415
0.4 0.287878787878788 0.350746268656716 0.45 0.366363636363636 0.415
0.4 0.287878787878788 0.338235294117647 0.45 0.366363636363636 0.415
0.375 0.287878787878788 0.342857142857143 0.45 0.348863636363636 0.3975
0.38 0.0303030303030303 0.0357142857142857 0.45 0.275090909090909 0.401
0.395833333333333 0.287878787878788 0.342857142857143 0.45 0.363446969696969 0.412083333333333
0.52 0.287878787878788 0.7 0.45 0.450363636363636 0.499
0.4 0.287878787878788 0.342857142857143 0.45 0.366363636363636 0.415
0.416666666666667 0.287878787878788 0.342857142857143 0.45 0.378030303030303 0.426666666666667
0.4 0.28125 0.342857142857143 0.45 0.364375 0.415
0.4 0.287878787878788 0.342857142857143 0.45 0.366363636363636 0.415
0.4 0.287878787878788 0.342857142857143 0.45 0.366363636363636 0.415
0.4 0.28125 0.328125 0.45 0.364375 0.415
0.38 0.0303030303030303 0.0142857142857142 0.45 0.275090909090909 0.401
0.4 0.287878787878788 0.385714285714286 0.45 0.366363636363636 0.415
0.02 0.257575757575758 0.292857142857143 0 0.0912727272727274 0.014
0 0 0.00769230769230766 0 0 0
0.1 0.121212121212121 0.65 0.05 0.106363636363636 0.085
0.48 0.303030303030303 0.0357142857142857 0.9 0.426909090909091 0.606
0.454545454545455 0.560606060606061 0.192857142857143 0.4 0.486363636363637 0.438181818181818
0.02 0.0151515151515151 0.385714285714286 0.1 0.0185454545454545 0.044
0.02 0.0161290322580645 0.384615384615385 0.1 0.0188387096774193 0.044
0.46 0.257575757575758 0.286764705882353 0.75 0.399272727272727 0.547
0.44 0.424242424242424 0.592857142857143 0.2 0.435272727272727 0.368
0.1 0.318181818181818 0.342857142857143 0.15 0.165454545454545 0.115
0.48 0.393939393939394 0.607142857142857 0.2 0.454181818181818 0.396
0 0 0.1 0 0 0
0.52 0.53030303030303 0.414285714285714 0.35 0.523090909090909 0.469
0.52 0.53030303030303 0.414285714285714 0.35 0.523090909090909 0.469
0.44 0.363636363636364 0.128571428571429 0.4 0.417090909090909 0.428
0.44 0.363636363636364 0.0147058823529411 0.4 0.417090909090909 0.428
0.48 0.227272727272727 0.0642857142857143 0 0.404181818181818 0.336
0.52 0.53030303030303 0.414285714285714 0.35 0.523090909090909 0.469
0.52 0.53030303030303 0.41304347826087 0.35 0.523090909090909 0.469
0.48 0.212121212121212 0.207142857142857 0 0.399636363636364 0.336
0.04 0.306451612903226 0.05 0.35 0.119935483870968 0.133
0.52 0.53030303030303 0.421428571428571 0.35 0.523090909090909 0.469
0.5 0.53030303030303 0.41304347826087 0.35 0.509090909090909 0.455
0.04 0.106060606060606 0.371428571428571 0.25 0.0598181818181818 0.103
0 0 0.0357142857142857 0 0 0
0.52 0.545454545454545 0.441176470588235 0.35 0.527636363636363 0.469
0.52 0.53030303030303 0.442857142857143 0.35 0.523090909090909 0.469
0.52 0.53030303030303 0.45 0.35 0.523090909090909 0.469
0 0 0.411764705882353 0 0 0
0.34 0.363636363636364 0.671428571428571 0.25 0.347090909090909 0.313
0.02 0 0 0 0.014 0.014
0.354166666666667 0.363636363636364 0.607142857142857 0.25 0.357007575757576 0.322916666666667
0.34 0.363636363636364 0.721428571428571 0.25 0.347090909090909 0.313
0.34 0.363636363636364 0.607142857142857 0.25 0.347090909090909 0.313
0.02 0 0 0 0.014 0.014
0.34 0.363636363636364 0.721428571428571 0.25 0.347090909090909 0.313
0 0 0.0142857142857142 0 0 0
0.34 0.363636363636364 0.592857142857143 0.25 0.347090909090909 0.313
0 0 0.364285714285714 0 0 0
0 0 0.0142857142857142 0 0 0
0.36 0.363636363636364 0.492857142857143 0.25 0.361090909090909 0.327
0.34 0.363636363636364 0.00714285714285712 0.25 0.347090909090909 0.313
0.1 0 0.0142857142857142 0.05 0.07 0.085
0.14 0.196969696969697 0.128571428571429 0.25 0.157090909090909 0.173
0 0 0.355072463768116 0 0 0
0 0 0.378571428571429 0 0 0
0.38 0.46969696969697 0.471014492753623 0.45 0.406909090909091 0.401
0.38 0.46969696969697 0.464285714285714 0.45 0.406909090909091 0.401
0.34 0.363636363636364 0.421428571428571 0.3 0.347090909090909 0.328
0.38 0.46969696969697 0.304347826086957 0.45 0.406909090909091 0.401
0.34 0.363636363636364 0.407142857142857 0.3 0.347090909090909 0.328
0.369565217391304 0.363636363636364 0.456521739130435 0.3 0.367786561264822 0.348695652173913
0 0 0.00714285714285712 0 0 0
0.395833333333333 0.46969696969697 0.9 0.45 0.417992424242424 0.412083333333333
0.38 0.484848484848485 0.9 0.45 0.411454545454545 0.401
0.38 0.46969696969697 0.914285714285714 0.45 0.406909090909091 0.401
0 0 0.00714285714285712 0 0 0
0 0 0 0 0 0
0.369565217391304 0.363636363636364 0.0220588235294118 0.3 0.367786561264822 0.348695652173913
0.34 0.363636363636364 0.0285714285714286 0.3 0.347090909090909 0.328
0 0 0.0357142857142857 0 0 0
0.34 0.363636363636364 0.0285714285714286 0.3 0.347090909090909 0.328
0.14 0.196969696969697 0.0142857142857142 0.2 0.157090909090909 0.158
0.28 0.363636363636364 0.307142857142857 0.35 0.305090909090909 0.301
0.25 0.363636363636364 0.3 0.35 0.284090909090909 0.28
0.38 0.424242424242424 0.242857142857143 0.3 0.393272727272727 0.356
0.26 0.333333333333333 0.721428571428571 0.35 0.282 0.287
0.36 0.242424242424242 0.0214285714285715 0.35 0.324727272727273 0.357
0.270833333333333 0.333333333333333 0.714285714285714 0.35 0.289583333333333 0.294583333333333
0.305555555555556 0.328125 0.857142857142857 0.35 0.312326388888889 0.318888888888889
0.36 0.242424242424242 0.0285714285714286 0.35 0.324727272727273 0.357
0.38 0.40625 0.1 0.3 0.387875 0.356
0.34 0.242424242424242 0.0428571428571428 0.35 0.310727272727273 0.343
0.36 0.272727272727273 0.0642857142857143 0.35 0.333818181818182 0.357
0.54 0.439393939393939 0.185714285714286 0.4 0.509818181818182 0.498
0.54 0.439393939393939 0.128571428571429 0.4 0.509818181818182 0.498
0.54 0.439393939393939 0.130434782608696 0.4 0.509818181818182 0.498
0.54 0.439393939393939 0.292857142857143 0.4 0.509818181818182 0.498
0.38 0.257575757575758 0.0142857142857142 0.35 0.343272727272727 0.371
0 0 0.0714285714285714 0 0 0
0.38 0.257575757575758 0.5 0.35 0.343272727272727 0.371
0.2 0.0303030303030303 0 0.15 0.149090909090909 0.185
0.38 0.257575757575758 0.0142857142857142 0.3 0.343272727272727 0.356
0 0 0.00714285714285712 0 0 0
0.38 0.257575757575758 0.585714285714286 0.3 0.343272727272727 0.356
0.38 0.257575757575758 0.0714285714285714 0.3 0.343272727272727 0.356
0.38 0.257575757575758 0.478571428571429 0.3 0.343272727272727 0.356
0.04 0.121212121212121 0.0571428571428572 0.05 0.0643636363636363 0.043
0.04 0 0 0.05 0.028 0.043
0.54 0.454545454545455 0.1 0.4 0.514363636363636 0.498
0.0600000000000001 0.212121212121212 0.0571428571428572 0.1 0.105636363636364 0.0720000000000001
0.08 0.303030303030303 0.328571428571429 0.3 0.146909090909091 0.146
0.52 0.453125 0.110294117647059 0.4 0.4999375 0.484
0.08 0.212121212121212 0.214285714285714 0.1 0.119636363636364 0.086
0 0.0909090909090909 0.114285714285714 0.2 0.0272727272727273 0.06
0.54 0.454545454545455 0.1 0.4 0.514363636363636 0.498
0.3 0.424242424242424 0.464285714285714 0.2 0.337272727272727 0.27
0.38 0.166666666666667 0.0942028985507246 0.55 0.316 0.431
0.58 0.242424242424242 0.228571428571429 0.1 0.478727272727273 0.436
0.46 0.242424242424242 0.05 0.1 0.394727272727273 0.352
0.38 0.166666666666667 0.05 0.55 0.316 0.431
0.173913043478261 0.454545454545455 0.535714285714286 0.2 0.258102766798419 0.181739130434783
0.204545454545455 0.454545454545455 0.311594202898551 0.2 0.279545454545455 0.203181818181818
0.16 0.454545454545455 0.307142857142857 0.2 0.248363636363636 0.172
0 0.136363636363636 0 0.15 0.0409090909090908 0.045
0.1 0 0.0507246376811594 0 0.07 0.07
0.1 0 0.0357142857142857 0 0.07 0.07
0.5 0.712121212121212 0.371428571428571 0.35 0.563636363636364 0.455
0.375 0.106060606060606 0.0214285714285715 0.5 0.294318181818182 0.4125
0.6 0.712121212121212 0.779411764705882 0.333333333333333 0.633636363636364 0.52
0.5 0.712121212121212 0.728571428571429 0.35 0.563636363636364 0.455
0.583333333333333 0.71875 0.76865671641791 0.35 0.623958333333333 0.513333333333333
0.5 0.712121212121212 0.746376811594203 0.35 0.563636363636364 0.455
0.48 0.712121212121212 0.55 0.35 0.549636363636364 0.441
0.48 0.636363636363636 0.578571428571429 0.15 0.526909090909091 0.381
0 0 0.00714285714285712 0 0 0
0.58 0.636363636363636 0.7 0.15 0.596909090909091 0.451
0.48 0.621212121212121 0.685714285714286 0.15 0.522363636363636 0.381
0.1 0 0.0928571428571429 0 0.07 0.07
0.52 0.727272727272727 0.571428571428571 0.35 0.582181818181818 0.469
0 0 0.115942028985507 0 0 0
0 0 0.0642857142857143 0 0 0
0 0 0.128571428571429 0 0 0
0 0 0.0220588235294118 0 0 0
0 0 0.128571428571429 0 0 0
0 0 0.128571428571429 0 0 0
0.08 0.242424242424242 0.278571428571429 0.35 0.128727272727273 0.161
0.18 0.242424242424242 0.355072463768116 0.35 0.198727272727273 0.231
0 0 0.00714285714285712 0 0 0
0 0 0.128571428571429 0 0 0
0.18 0.257575757575758 0.364285714285714 0.35 0.203272727272727 0.231
0.2 0.435483870967742 0.553846153846154 0.55 0.270645161290323 0.305
0.1 0.424242424242424 0 0.55 0.197272727272727 0.235
0.22 0.424242424242424 0.601449275362319 0.55 0.281272727272727 0.319
0.2 0.424242424242424 0.464285714285714 0.55 0.267272727272727 0.305
0.2 0.409090909090909 0.571428571428571 0.55 0.262727272727273 0.305
0.2 0.409090909090909 0.579710144927536 0.5 0.262727272727273 0.29
0.2 0.409090909090909 0.58695652173913 0.55 0.262727272727273 0.305
0 0 0 0 0 0
0.291666666666667 0.181818181818182 0.125 0.3 0.258712121212122 0.294166666666667
0 0 0.00714285714285712 0 0 0
0.5 0.393939393939394 0.181159420289855 0.15 0.468181818181818 0.395
0.22 0.439393939393939 0.464285714285714 0.55 0.285818181818182 0.319
0.22 0.439393939393939 0.463768115942029 0.55 0.285818181818182 0.319
0.52 0.46969696969697 0.335714285714286 0.2 0.504909090909091 0.424
0 0 0.00714285714285712 0 0 0
0.22 0.439393939393939 0.578571428571429 0.55 0.285818181818182 0.319
0 0 0.0928571428571429 0 0 0
0.25 0.0909090909090909 0 0.25 0.202272727272727 0.25
0.1 0.439393939393939 0 0.55 0.201818181818182 0.235
0.22 0.439393939393939 0.514285714285714 0.55 0.285818181818182 0.319
0 0 0.0507246376811594 0 0 0
0.24 0.0909090909090909 0 0.25 0.195272727272727 0.243
0 0 0.0142857142857142 0 0 0
0 0 0.0642857142857143 0 0 0
0.54 0.46969696969697 0.392857142857143 0.2 0.518909090909091 0.438
0 0 0.00714285714285712 0 0 0
0.22 0.0909090909090909 0 0.2 0.181272727272727 0.214
0.48 0.484848484848485 0.357142857142857 0.25 0.481454545454545 0.411
0.4 0.0606060606060606 0.0571428571428572 0.4 0.298181818181818 0.4
0.66 0.196969696969697 0.669117647058824 0.4 0.521090909090909 0.582
0.0600000000000001 0 0.0928571428571429 0 0.0420000000000001 0.0420000000000001
0.166666666666667 0.606060606060606 0.261904761904762 0.444444444444444 0.298484848484849 0.25
0.28 0.363636363636364 0.0214285714285715 0.15 0.305090909090909 0.241
0 0 0.00714285714285712 0 0 0
0 0 0 0 0 0
0.0833333333333334 0.21875 0.316176470588235 0.25 0.123958333333333 0.133333333333333
0 0 0.1 0 0 0
0 0 0.0652173913043478 0 0 0
0 0 0.142857142857143 0 0 0
0.2 0.621212121212121 0.864285714285714 0.4 0.326363636363636 0.26
0.08 0.212121212121212 0.185714285714286 0.25 0.119636363636364 0.131
0.26 0.0161290322580645 0.15625 0 0.186838709677419 0.182
0.08 0.227272727272727 0.192857142857143 0.333333333333333 0.124181818181818 0.156
0.28 0.0151515151515151 0.171428571428571 0 0.200545454545455 0.196
0.28 0.0151515151515151 0.166666666666667 0 0.200545454545455 0.196
0.25 0.454545454545455 0.164285714285714 0.15 0.311363636363637 0.22
0.3 0.439393939393939 0.0797101449275363 0.8 0.341818181818182 0.45
0.44 0.303030303030303 0.235714285714286 0.25 0.398909090909091 0.383
0.58695652173913 0.181818181818182 0.216417910447761 0.55 0.465415019762846 0.575869565217391
0 0.0151515151515151 0 0 0.00454545454545453 0
0.4 0.0757575757575758 0.464285714285714 0 0.302727272727273 0.28
0.36 0.0757575757575758 0.307142857142857 0 0.274727272727273 0.252
0 0 0.1 0 0 0
0.16 0.136363636363636 0.239130434782609 0.2 0.152909090909091 0.172
0 0 0.0571428571428572 0 0 0
0.3 0.621212121212121 0.285714285714286 0.166666666666667 0.396363636363636 0.26
0 0.121212121212121 0.123188405797101 0.15 0.0363636363636363 0.045
0.239130434782609 0.151515151515151 0.323529411764706 0.45 0.212845849802372 0.302391304347826
0 0 0 0 0 0
0.3125 0.140625 0.246376811594203 0.45 0.2609375 0.35375
0.14 0.0454545454545454 0.1 0 0.111636363636364 0.098
0 0 0 0 0 0
0.208333333333333 0.0757575757575758 0.335714285714286 0 0.168560606060606 0.145833333333333
0 0 0.05 0 0 0
0.14 0.0909090909090909 0.614285714285714 0 0.125272727272727 0.098
0.14 0.0909090909090909 0.614285714285714 0 0.125272727272727 0.098
0.14 0.109375 0.569230769230769 0 0.1308125 0.098
0 0 0.0214285714285715 0 0 0
0.02 0.0454545454545454 0.0869565217391305 0 0.0276363636363636 0.014
0.0208333333333334 0.0151515151515151 0.449275362318841 0 0.0191287878787879 0.0145833333333334
0.1 0 0 0 0.07 0.07
0.02 0.0303030303030303 0.442857142857143 0 0.0230909090909091 0.014
0.02 0.0303030303030303 0.471428571428571 0 0.0230909090909091 0.014
0.02 0.0303030303030303 0.173913043478261 0 0.0230909090909091 0.014
0.02 0.0303030303030303 0.157142857142857 0 0.0230909090909091 0.014
0 0 0.05 0 0 0
0.02 0.0303030303030303 0.242647058823529 0 0.0230909090909091 0.014
0.02 0.0303030303030303 0.314285714285714 0 0.0230909090909091 0.014
0 0 0.0357142857142857 0 0 0
0 0 0.0362318840579711 0 0 0
0.02 0.0303030303030303 0.147058823529412 0 0.0230909090909091 0.014
0 0 0.0214285714285715 0 0 0
0 0 0.0362318840579711 0 0 0
0 0 0.0357142857142857 0 0 0
0.14 0.0606060606060606 0 0 0.116181818181818 0.098
0 0 0.102941176470588 0 0 0
0.645833333333333 0.348484848484849 0.771428571428571 0.15 0.556628787878788 0.497083333333333
0 0 0.0357142857142857 0.05 0 0.015
0.46 0.166666666666667 0.0357142857142857 0 0.372 0.322
0.02 0.0303030303030303 0.130769230769231 0 0.0230909090909091 0.014
0.64 0.348484848484849 0.739130434782609 0.15 0.552545454545455 0.493
0 0 0.0571428571428572 0 0 0
0 0 0.0357142857142857 0 0 0
0.02 0.0606060606060606 0.0857142857142857 0 0.0321818181818182 0.014
0.04 0.151515151515151 0.521739130434783 0.15 0.0734545454545453 0.073
0 0.0909090909090909 0.221428571428571 0 0.0272727272727273 0
0 0 0.135714285714286 0 0 0
0.6 0.181818181818182 0.05 0 0.474545454545455 0.42
0.04 0.318181818181818 0.378571428571429 0 0.123454545454545 0.028
0.02 0.136363636363636 0.142857142857143 0 0.0549090909090908 0.014
0 0 0.0928571428571429 0 0 0
0.02 0 0.0928571428571429 0 0.014 0.014
0 0 0.0928571428571429 0 0 0
0 0.181818181818182 0.4 0 0.0545454545454546 0
0.18 0.303030303030303 0.514285714285714 0.05 0.216909090909091 0.141
0.5 0.363636363636364 0.7 0.05 0.459090909090909 0.365
0 0 0.271428571428571 0 0 0
0 0.0909090909090909 0 0 0.0272727272727273 0
0.0600000000000001 0.0151515151515151 0.0428571428571428 0 0.0465454545454546 0.0420000000000001
0.0600000000000001 0.0151515151515151 0.0428571428571428 0 0.0465454545454546 0.0420000000000001
0.24 0.166666666666667 0.435714285714286 0.05 0.218 0.183
0 0 0.142857142857143 0 0 0
0.2 0.15625 0.435714285714286 0.05 0.186875 0.155
0.02 0 0.0428571428571428 0 0.014 0.014
0.24 0.166666666666667 0.448529411764706 0.05 0.218 0.183
0.12 0 0.05 0 0.084 0.084
0.52 0.484848484848485 0.328571428571429 0.65 0.509454545454545 0.559
0.26 0.348484848484849 0.307142857142857 0.3 0.286545454545455 0.272
0.16 0.0151515151515151 0.114285714285714 0 0.116545454545455 0.112
0.0600000000000001 0.171875 0.171428571428571 0.1 0.0935625000000001 0.0720000000000001
0.16 0.0303030303030303 0.157142857142857 0 0.121090909090909 0.112
0.16 0.0151515151515151 0.164285714285714 0 0.116545454545455 0.112
0.26 0.348484848484849 0.228571428571429 0.166666666666667 0.286545454545455 0.232
0.416666666666667 0.454545454545455 0.130434782608696 0.222222222222222 0.428030303030303 0.358333333333334
0.14 0.181818181818182 0.253846153846154 0 0.152545454545455 0.098
0.42 0.454545454545455 0.0857142857142857 0.2 0.430363636363637 0.354
0.6 0.484848484848485 0.192857142857143 0.75 0.565454545454545 0.645
0.104166666666667 0.0151515151515151 0.0714285714285714 0 0.0774621212121214 0.0729166666666669
0.125 0.0151515151515151 0.164285714285714 0 0.0920454545454545 0.0875
0.24 0.196969696969697 0.142857142857143 0.25 0.227090909090909 0.243
0.22 0.196969696969697 0.142857142857143 0.25 0.213090909090909 0.229
0 0 0 0 0 0
0.24 0.196969696969697 0.15 0.277777777777778 0.227090909090909 0.251333333333333
0.14 0.303030303030303 0.264285714285714 0.25 0.188909090909091 0.173
0 0 0.0785714285714286 0 0 0
0.0600000000000001 0.318181818181818 0.0928571428571429 0.25 0.137454545454545 0.117
0.14 0.0151515151515151 0.157142857142857 0 0.102545454545455 0.098
0.1 0.257575757575758 0.421428571428571 0.25 0.147272727272727 0.145
0.16 0.666666666666667 0.114285714285714 0.2 0.312 0.172
0.04 0.0454545454545454 0 0.2 0.0416363636363636 0.088
0.04 0.0454545454545454 0.25 0.2 0.0416363636363636 0.088
0 0 0.25 0 0 0
0 0 0.178571428571429 0 0 0
0.28 0.181818181818182 0.378571428571429 0.6 0.250545454545455 0.376
0.18 0.712121212121212 0.307142857142857 0.35 0.339636363636364 0.231
0.12 0.681818181818182 0.0857142857142857 0.15 0.288545454545455 0.129
0 0 0.0362318840579711 0 0 0
0.16 0.0606060606060606 0.1 0 0.130181818181818 0.112
0.16 0.0606060606060606 0.135714285714286 0 0.130181818181818 0.112
0.24 0.0454545454545454 0.271428571428571 0 0.181636363636364 0.168
0.22 0.806451612903226 0.27536231884058 0.9 0.395935483870968 0.424
0.28 0.0757575757575758 0.125 0.1 0.218727272727273 0.226
0.5 0.257575757575758 0.444444444444444 0 0.427272727272727 0.35
0.36 0.212121212121212 0.478571428571429 0.1 0.315636363636364 0.282
0 0.136363636363636 0.142857142857143 0 0.0409090909090908 0
0 0.136363636363636 0.135714285714286 0 0.0409090909090908 0
0.14 0.53030303030303 0 0.75 0.257090909090909 0.323
0 0.287878787878788 0.121428571428571 0.15 0.0863636363636364 0.045
0.52 0.53030303030303 0.378571428571429 0.95 0.523090909090909 0.649
0.48 0.181818181818182 0.478571428571429 0.05 0.390545454545455 0.351
0.14 0.515151515151515 0 0.75 0.252545454545455 0.323
0.54 0.53030303030303 0.389705882352941 0.95 0.537090909090909 0.663
0.14 0.515151515151515 0.135714285714286 0.9 0.252545454545455 0.368
0.14 0.515625 0.0144927536231884 0.75 0.2526875 0.323
0 0 0 0 0 0
0.18 0.393939393939394 0.292857142857143 0.3 0.244181818181818 0.216
0.62 0.303030303030303 0.130434782608696 0.2 0.524909090909091 0.494
0.6 0.136363636363636 0 0.1 0.460909090909091 0.45
0.08 0 0 0 0.056 0.056
0.2 0.136363636363636 0.142857142857143 0.05 0.180909090909091 0.155
0.66 0.272727272727273 0.0642857142857143 0.2 0.543818181818182 0.522
0.208333333333333 0.578125 0.246268656716418 0.8 0.319270833333333 0.385833333333333
0.02 0.0757575757575758 0.235714285714286 0 0.0367272727272727 0.014
0.14 0 0.0285714285714286 0 0.098 0.098
0.18 0.0151515151515151 0 0 0.130545454545455 0.126
0.02 0.4375 0.139705882352941 0.25 0.14525 0.089
0.56 0.0909090909090909 0.371428571428571 0.35 0.419272727272727 0.497
0.14 0 0.0285714285714286 0 0.098 0.098
0.1 0 0.0285714285714286 0 0.07 0.07
0.02 0.0757575757575758 0.278571428571429 0 0.0367272727272727 0.014
0.16 0.454545454545455 0.234848484848485 0.25 0.248363636363636 0.187
0.18 0.0151515151515151 0 0 0.130545454545455 0.126
0.2 0.454545454545455 0.214285714285714 0.25 0.276363636363636 0.215
0 0 0.228571428571429 0 0 0
0.16 0 0.128571428571429 0 0.112 0.112
0.16 0 0.128571428571429 0 0.112 0.112
0 0 0.1 0 0 0
0.16 0.106060606060606 0.157142857142857 0 0.143818181818182 0.112
0.541666666666667 0.121212121212121 0.405797101449275 0.3 0.415530303030303 0.469166666666667
0.38 0.0454545454545454 0.25 0.3 0.279636363636364 0.356
0.38 0.0454545454545454 0.242857142857143 0.3 0.279636363636364 0.356
0 0 0 0 0 0
0.28 0.590909090909091 0.189393939393939 0.25 0.373272727272727 0.271
0.08 0.0151515151515151 0.391304347826087 0 0.0605454545454545 0.056
0.3 0.242424242424242 0.05 0.1 0.282727272727273 0.24
0.36 0.283333333333333 0.45 0.1 0.337 0.282
0.34 0.121212121212121 0.321428571428571 0.65 0.274363636363636 0.433
0.08 0.0151515151515151 0.4 0 0.0605454545454545 0.056
0.42 0.166666666666667 0.792857142857143 0.65 0.344 0.489
0.3125 0.121212121212121 0.318840579710145 0.65 0.255113636363636 0.41375
0.34 0.121212121212121 0.264285714285714 0.65 0.274363636363636 0.433
0.34 0.125 0.268115942028985 0.65 0.2755 0.433
0 0 0.00714285714285712 0 0 0
0.25 0.0303030303030303 0.0785714285714286 0.25 0.184090909090909 0.25
0 0 0.221428571428571 0 0 0
0 0 0.0428571428571428 0 0 0
0.354166666666667 0.0166666666666667 0.292307692307692 0.1 0.252916666666667 0.277916666666667
0.08 0 0.05 0 0.056 0.056
0 0 0.0785714285714286 0 0 0
0 0 0.1 0 0 0
0 0 0.214285714285714 0 0 0
0.3 0.0757575757575758 0.134328358208955 0.1 0.232727272727273 0.24
0.3 0.0757575757575758 0.2 0.1 0.232727272727273 0.24
0.3 0.0757575757575758 0.2 0.1 0.232727272727273 0.24
0.3 0.0757575757575758 0.185714285714286 0.1 0.232727272727273 0.24
0 0 0.0571428571428572 0 0 0
0 0 0.0714285714285714 0 0 0
0.32 0.0757575757575758 0 0.1 0.246727272727273 0.254
0 0 0.0928571428571429 0 0 0
0 0 0.1 0 0 0
0 0 0.0928571428571429 0 0 0
0 0 0.130434782608696 0 0 0
0 0 0.128571428571429 0 0 0
0.02 0 0.101449275362319 0 0.014 0.014
0 0 0.25 0 0 0
0 0 0.0428571428571428 0 0 0
0.08 0 0.00724637681159424 0 0.056 0.056
0 0 0.0507246376811594 0 0 0
0 0 0.0144927536231884 0 0 0
0 0 0.242857142857143 0 0 0
0 0 0.242857142857143 0 0 0
0 0 0.242857142857143 0 0 0
0.363636363636364 0.0757575757575758 0.171428571428571 0.1 0.277272727272728 0.284545454545455
0 0 0.05 0 0 0
0.32 0.0757575757575758 0.05 0.1 0.246727272727273 0.254
0.28 0.0757575757575758 0.101449275362319 0.1 0.218727272727273 0.226
0.18 0.0757575757575758 0.0928571428571429 0.1 0.148727272727273 0.156
0.28 0.0757575757575758 0.286764705882353 0.1 0.218727272727273 0.226
0.28 0.0757575757575758 0.0928571428571429 0.1 0.218727272727273 0.226
0.18 0.0757575757575758 0.0928571428571429 0.111111111111111 0.148727272727273 0.159333333333333
0.28 0.0757575757575758 0.0928571428571429 0.1 0.218727272727273 0.226
0.291666666666667 0.0757575757575758 0.128571428571429 0.1 0.22689393939394 0.234166666666667
0 0 0.0357142857142857 0 0 0
0 0 0.0357142857142857 0 0 0
0 0 0.0357142857142857 0 0 0
0.28 0.0645161290322581 0.00735294117647056 0.1 0.215354838709677 0.226
0.42 0.257575757575758 0.114285714285714 0.1 0.371272727272727 0.324
0.32 0.257575757575758 0.152173913043478 0.1 0.301272727272727 0.254
0 0 0.0357142857142857 0 0 0
0.32 0.257575757575758 0.15 0.1 0.301272727272727 0.254
0 0 0.0714285714285714 0 0 0
0.32 0.257575757575758 0.171641791044776 0.1 0.301272727272727 0.254
0.32 0.257575757575758 0.378571428571429 0.1 0.301272727272727 0.254
0.42 0.272727272727273 0.435714285714286 0.1 0.375818181818182 0.324
0.36 0.363636363636364 0.4 0.05 0.361090909090909 0.267
0.1 0.0303030303030303 0.0714285714285714 0 0.0790909090909091 0.07
0.395833333333333 0.272727272727273 0.00714285714285712 0.05 0.358901515151515 0.292083333333333
0 0 0.0214285714285715 0 0 0
0.3 0.303030303030303 0 0.05 0.300909090909091 0.225
0.0600000000000001 0.0757575757575758 0.0214285714285715 0 0.0647272727272728 0.0420000000000001
0 0.0161290322580645 0.0214285714285715 0 0.00483870967741935 0
0.46 0.545454545454545 0.6 0.1 0.485636363636364 0.352
0 0 0 0 0 0
0 0 0.00714285714285712 0 0 0
0.5 0.333333333333333 0.0447761194029851 0.55 0.45 0.515
0.42 0.454545454545455 0.85 0.45 0.430363636363637 0.429
0.38 0.0909090909090909 0.414285714285714 0.05 0.293272727272727 0.281
0.02 0.0454545454545454 0 0 0.0276363636363636 0.014
0.08 0.121212121212121 0.0357142857142857 0.1 0.0923636363636363 0.086
0.38 0.121212121212121 0.45 0.05 0.302363636363636 0.281
0 0 0.0362318840579711 0 0 0
0.44 0.287878787878788 0.6 0.25 0.394363636363636 0.383
0 0.0151515151515151 0 0 0.00454545454545453 0
0.16 0.0454545454545454 0.35 0.05 0.125636363636364 0.127
0.0600000000000001 0.136363636363636 0.0214285714285715 0.1 0.0829090909090909 0.0720000000000001
0.44 0.318181818181818 0.521428571428571 0.25 0.403454545454545 0.383
0.28 0.272727272727273 0.235714285714286 0.2 0.277818181818182 0.256
0.0600000000000001 0.136363636363636 0.05 0.1 0.0829090909090909 0.0720000000000001
0.44 0.318181818181818 0.535714285714286 0.25 0.403454545454545 0.383
0.270833333333333 0.272727272727273 0.185714285714286 0.2 0.271401515151515 0.249583333333333
0.28 0.212121212121212 0.142857142857143 0.2 0.259636363636364 0.256
0.44 0.257575757575758 0.55 0.25 0.385272727272727 0.383
0 0.0151515151515151 0 0 0.00454545454545453 0
0.0600000000000001 0.151515151515151 0.0579710144927537 0.1 0.0874545454545454 0.0720000000000001
0 0 0.0153846153846153 0 0 0
0.44 0.257575757575758 0.478571428571429 0.25 0.385272727272727 0.383
0 0 0.0571428571428572 0 0 0
0.12 0.0454545454545454 0.0785714285714286 0.05 0.0976363636363636 0.099
0.16 0.0454545454545454 0.364285714285714 0.05 0.125636363636364 0.127
0 0 0.0571428571428572 0 0 0
0.2 0.196969696969697 0.378571428571429 0.15 0.199090909090909 0.185
0.1 0.0625 0.0928571428571429 0.05 0.08875 0.085
0.0600000000000001 0.121212121212121 0 0.1 0.0783636363636364 0.0720000000000001
0.195652173913043 0.196969696969697 0.323529411764706 0.15 0.196047430830039 0.18195652173913
0.14 0.0757575757575758 0.308823529411765 0.05 0.120727272727273 0.113
0 0 0.0642857142857143 0 0 0
0 0 0.0642857142857143 0 0 0
0 0 0.0714285714285714 0 0 0
0 0.0151515151515151 0 0 0.00454545454545453 0
0 0.0151515151515151 0 0 0.00454545454545453 0
0 0 0.0642857142857143 0 0 0
0.04 0 0.0714285714285714 0 0.028 0.028
0.22 0.0909090909090909 0.00714285714285712 0.1 0.181272727272727 0.184
0.42 0.272727272727273 0.314285714285714 0.15 0.375818181818182 0.339
0.22 0.0909090909090909 0.00714285714285712 0.1 0.181272727272727 0.184
0.26 0.0757575757575758 0.0434782608695652 0.1 0.204727272727273 0.212
0.26 0.0909090909090909 0.114285714285714 0.1 0.209272727272727 0.212
0.3 0.454545454545455 0.0142857142857142 0.65 0.346363636363636 0.405
0.2 0.0454545454545454 0.0714285714285714 0.1 0.153636363636364 0.17
0.2 0.0454545454545454 0.0785714285714286 0.1 0.153636363636364 0.17
0.173913043478261 0.0454545454545454 0.130434782608696 0.1 0.135375494071146 0.151739130434783
0.32 0.5 0.3 0.65 0.374 0.419
0.36 0.333333333333333 0.342857142857143 0.6 0.352 0.432
0 0 0.0357142857142857 0 0 0
0.0600000000000001 0.0151515151515151 0.35 0.05 0.0465454545454546 0.0570000000000001
0 0 0.0357142857142857 0 0 0
0.0600000000000001 0.0151515151515151 0.235294117647059 0.05 0.0465454545454546 0.0570000000000001
0.0625 0.0151515151515151 0.464285714285714 0.05 0.0482954545454545 0.05875
0.04 0.0757575757575758 0.142857142857143 0.1 0.0507272727272727 0.058
0.0600000000000001 0.0151515151515151 0.157142857142857 0.05 0.0465454545454546 0.0570000000000001
0.145833333333333 0.0151515151515151 0.15 0.05 0.106628787878788 0.117083333333333
0 0 0.178571428571429 0 0 0
0 0 0.0434782608695652 0 0 0
0.02 0 0.1 0 0.014 0.014
0.104166666666667 0.0151515151515151 0.321428571428571 0.05 0.0774621212121214 0.0879166666666669
0.32 0.363636363636364 0.135714285714286 0.6 0.333090909090909 0.404
0.24 0.151515151515151 0 0.05 0.213454545454545 0.183
0.0625 0.303030303030303 0.072463768115942 0.1 0.134659090909091 0.07375
0.0600000000000001 0.0151515151515151 0.535714285714286 0 0.0465454545454546 0.0420000000000001
0.02 0 0.0357142857142857 0 0.014 0.014
0.0600000000000001 0.0151515151515151 0.328571428571429 0 0.0465454545454546 0.0420000000000001
0 0 0.0357142857142857 0 0 0
0 0 0.0357142857142857 0 0 0
0.0416666666666666 0 0.492857142857143 0.05 0.0291666666666666 0.0441666666666666
0.0208333333333334 0 0.166666666666667 0 0.0145833333333334 0.0145833333333334
0 0 0.108695652173913 0 0 0
0.04 0 0.385714285714286 0.05 0.028 0.043
0.02 0 0.27536231884058 0 0.014 0.014
0.02 0.125 0.22463768115942 0 0.0515 0.014
0.02 0.125 0.0642857142857143 0 0.0515 0.014
0.02 0.151515151515151 0.242857142857143 0 0.0594545454545453 0.014
0.02 0.151515151515151 0.242857142857143 0 0.0594545454545453 0.014
0 0.151515151515151 0.00714285714285712 0 0.0454545454545453 0
0.08 0.348484848484849 0.649253731343284 0.25 0.160545454545455 0.131
0.08 0.378787878787879 0.685714285714286 0.25 0.169636363636364 0.131
0.34 0.257575757575758 0.0642857142857143 0.65 0.315272727272727 0.433
0 0.151515151515151 0 0 0.0454545454545453 0
0.1 0.227272727272727 0.485714285714286 0.25 0.138181818181818 0.145
0 0 0.128571428571429 0 0 0
0 0 0.0428571428571428 0 0 0
0.32 0.257575757575758 0.00714285714285712 0.65 0.301272727272727 0.419
0.04 0.0151515151515151 0.072463768115942 0.1 0.0325454545454545 0.058
0.08 0.227272727272727 0.471428571428571 0.25 0.124181818181818 0.131
0 0 0 0 0 0
0.48 0.439393939393939 0.0857142857142857 0.1 0.467818181818182 0.366
0.291666666666667 0.303030303030303 0.0214285714285715 0.65 0.295075757575758 0.399166666666667
0 0 0.0714285714285714 0 0 0
0 0 0.00735294117647056 0 0 0
0 0 0.0285714285714286 0 0 0
0.3 0.393939393939394 0.0869565217391305 0.75 0.328181818181818 0.435
0.3 0.393939393939394 0.0714285714285714 0.75 0.328181818181818 0.435
0.04 0.0606060606060606 0.0507246376811594 0.1 0.0461818181818182 0.058
0.3 0.390625 0.492647058823529 0.75 0.3271875 0.435
0.04 0.0606060606060606 0.05 0.1 0.0461818181818182 0.058
0.3 0.409090909090909 0.0214285714285715 0.75 0.332727272727273 0.435
0.3 0.409090909090909 0.2 0.75 0.332727272727273 0.435
0.34 0.46969696969697 0.535714285714286 0.85 0.378909090909091 0.493
0.0625 0.136363636363636 0.142857142857143 0.1 0.0846590909090908 0.07375
0 0 0.0285714285714286 0 0 0
0.3 0.409090909090909 0.471428571428571 0.75 0.332727272727273 0.435
0.04 0.0606060606060606 0.0428571428571428 0.1 0.0461818181818182 0.058
0.326086956521739 0.439393939393939 0.411764705882353 0.75 0.360079051383399 0.453260869565217
0.02 0.0757575757575758 0.13768115942029 0 0.0367272727272727 0.014
0.36 0.424242424242424 0.421428571428571 0.75 0.379272727272727 0.477
0.02 0.0757575757575758 0.142857142857143 0 0.0367272727272727 0.014
0.02 0.0757575757575758 0.0642857142857143 0 0.0367272727272727 0.014
0.3 0.363636363636364 0.1 0.75 0.319090909090909 0.435
0.34 0.393939393939394 0.442857142857143 0.75 0.356181818181818 0.463
0 0 0.342857142857143 0 0 0
0.4 0.515151515151515 0.621428571428571 0.85 0.434545454545454 0.535
0.0681818181818182 0.121212121212121 0.157142857142857 0.1 0.084090909090909 0.0777272727272727
0.04 0.0606060606060606 0.0434782608695652 0.1 0.0461818181818182 0.058
0.0416666666666666 0.0606060606060606 0.0428571428571428 0.1 0.0473484848484848 0.0591666666666666
0 0 0.350746268656716 0 0 0
0.34 0.363636363636364 0.107142857142857 0.65 0.347090909090909 0.433
0 0 0.342857142857143 0 0 0
0 0 0.342857142857143 0 0 0
0.0600000000000001 0.121212121212121 0.114285714285714 0.1 0.0783636363636364 0.0720000000000001
0 0 0.345588235294118 0 0 0
0 0 0.335714285714286 0 0 0
0.3 0.348484848484849 0.0928571428571429 0.65 0.314545454545455 0.405
0.0208333333333334 0 0.335714285714286 0 0.0145833333333334 0.0145833333333334
0.38 0.484848484848485 0.657142857142857 0.75 0.411454545454545 0.491
0.42 0.545454545454545 0.735714285714286 0.75 0.457636363636364 0.519
0.36 0.424242424242424 0.107142857142857 0.6 0.379272727272727 0.432
0.08 0.242424242424242 0.304347826086957 0.25 0.128727272727273 0.131
0.08 0.242424242424242 0.171428571428571 0.25 0.128727272727273 0.131
0.52 0.318181818181818 0.142857142857143 0 0.459454545454545 0.364
0.4 0.409090909090909 0.1 0.65 0.402727272727273 0.475
0 0 0.00724637681159424 0 0 0
0.4 0.409090909090909 0.108695652173913 0.65 0.402727272727273 0.475
0.04 0.242424242424242 0.194029850746269 0.25 0.100727272727273 0.103
0.44 0.439393939393939 0.55 0.75 0.439818181818182 0.533
0 0 0 0 0 0
0 0 0 0 0 0
0 0 0.1 0 0 0
0 0 0 0 0 0
0 0 0 0 0 0
0 0 0.25 0 0 0
0.02 0.0757575757575758 0.514285714285714 0.15 0.0367272727272727 0.059
0.02 0.0757575757575758 0.514285714285714 0.15 0.0367272727272727 0.059
0.02 0.0757575757575758 0.507246376811594 0.15 0.0367272727272727 0.059
0.02 0.0757575757575758 0.514285714285714 0.15 0.0367272727272727 0.059
0.02 0.0757575757575758 0.514285714285714 0.15 0.0367272727272727 0.059
0.520833333333333 0.287878787878788 0.0220588235294118 0 0.45094696969697 0.364583333333333
0.04 0.0757575757575758 0.528571428571429 0.15 0.0507272727272727 0.073
0.38 0.424242424242424 0.157142857142857 0.75 0.393272727272727 0.491
0.0208333333333334 0.0757575757575758 0.545454545454545 0.15 0.0373106060606061 0.0595833333333334
0.02 0.0757575757575758 0.22463768115942 0.15 0.0367272727272727 0.059
0.02 0.0757575757575758 0.507246376811594 0.15 0.0367272727272727 0.059
0.56 0.363636363636364 0.632352941176471 0.15 0.501090909090909 0.437
0.16 0.212121212121212 0.152173913043478 0.111111111111111 0.175636363636364 0.145333333333333
0.02 0 0.528571428571429 0 0.014 0.014
0 0 0.0571428571428572 0 0 0
0.16 0.227272727272727 0.271428571428571 0.2 0.180181818181818 0.172
0.02 0 0.405797101449275 0 0.014 0.014
0.34 0.5 0.228571428571429 0.75 0.388 0.463
0.1 0.227272727272727 0.0149253731343284 0.2 0.138181818181818 0.13
0 0 0 0 0 0
0.1 0.234375 0.0857142857142857 0.2 0.1403125 0.13
0.04 0.0909090909090909 0.207142857142857 0.1 0.0552727272727273 0.058
0.12 0.212121212121212 0.00714285714285712 0.2 0.147636363636364 0.144
0.1 0.0909090909090909 0.246376811594203 0.1 0.0972727272727273 0.1
0.5 0.348484848484849 0.574626865671642 0.1 0.454545454545455 0.38
0.42 0.348484848484849 0.5 0.1 0.398545454545455 0.324
0.0833333333333334 0.166666666666667 0.0142857142857142 0.2 0.108333333333333 0.118333333333333
0.0600000000000001 0.166666666666667 0.0142857142857142 0.2 0.0920000000000002 0.102
0.0625 0 0.235714285714286 0 0.04375 0.04375
0.08 0 0.207142857142857 0 0.056 0.056
0.08 0 0.183823529411765 0 0.056 0.056
0.2 0.421875 0.628571428571429 0.15 0.2665625 0.185
0 0 0.271428571428571 0 0 0
0 0 0.0642857142857143 0 0 0
0 0 0.0571428571428572 0 0 0
0.04 0.348484848484849 0.449275362318841 0.35 0.132545454545455 0.133
0.0208333333333334 0.354838709677419 0.455223880597015 0.35 0.121034946236559 0.119583333333333
0 0 0.05 0 0 0
0 0 0.0428571428571428 0 0 0
0.12 0.0151515151515151 0.0217391304347826 0 0.0885454545454545 0.084
0.12 0.0151515151515151 0.108695652173913 0 0.0885454545454545 0.084
0.145833333333333 0.196969696969697 0.174242424242424 0.1 0.161174242424242 0.132083333333333
0.14 0.212121212121212 0.114285714285714 0.1 0.161636363636364 0.128
0.14 0.212121212121212 0.0285714285714286 0.1 0.161636363636364 0.128
0.152173913043478 0.212121212121212 0.1 0.0555555555555556 0.170158102766798 0.123188405797101
0.14 0.212121212121212 0.0571428571428572 0.1 0.161636363636364 0.128
0.14 0.212121212121212 0.0507246376811594 0.1 0.161636363636364 0.128
0.14 0.212121212121212 0.05 0.1 0.161636363636364 0.128
0.18 0.53030303030303 0.657142857142857 0.7 0.285090909090909 0.336
0.14 0.212121212121212 0.121428571428571 0.1 0.161636363636364 0.128
0.14 0.212121212121212 0.0785714285714286 0.1 0.161636363636364 0.128
0.12 0.212121212121212 0.235294117647059 0.1 0.147636363636364 0.114
0 0 0.0357142857142857 0 0 0
0.12 0.212121212121212 0.121428571428571 0.1 0.147636363636364 0.114
0 0 0.0785714285714286 0 0 0
0 0 0.0434782608695652 0 0 0
0.12 0.212121212121212 0.264285714285714 0.1 0.147636363636364 0.114
0 0 0.3 0 0 0
0 0 0.0642857142857143 0 0 0
0 0 0.0214285714285715 0 0 0
0.0625 0.454545454545455 0.742424242424242 0.777777777777778 0.180113636363636 0.277083333333333
0 0 0 0 0 0
0.08 0.454545454545455 0.735714285714286 0.7 0.192363636363636 0.266
0.08 0.454545454545455 0.746376811594203 0.7 0.192363636363636 0.266
0.08 0.454545454545455 0.735294117647059 0.7 0.192363636363636 0.266
0.0833333333333334 0.454545454545455 0.735714285714286 0.7 0.19469696969697 0.268333333333333
0.0600000000000001 0.287878787878788 0.698529411764706 0.6 0.128363636363636 0.222
0.08 0.454545454545455 0.728571428571429 0.7 0.192363636363636 0.266
0 0 0.0142857142857142 0 0 0
0.14 0.318181818181818 0.75 0.6 0.193454545454545 0.278
0 0.0151515151515151 0.342857142857143 0 0.00454545454545453 0
0.02 0.181818181818182 0.0571428571428572 0.1 0.0685454545454546 0.044
0.14 0.318181818181818 0.692857142857143 0.6 0.193454545454545 0.278
0.145833333333333 0.318181818181818 0.671428571428571 0.6 0.197537878787878 0.282083333333333
0.02 0.181818181818182 0.0357142857142857 0.1 0.0685454545454546 0.044
0.14 0.318181818181818 0.847826086956522 0.6 0.193454545454545 0.278
0.14 0.318181818181818 0.821428571428571 0.6 0.193454545454545 0.278
0.14 0.212121212121212 0.75 0.6 0.161636363636364 0.278
0.16 0.409090909090909 0.892857142857143 0.7 0.234727272727273 0.322
0.28 0.348484848484849 0.928571428571429 0.7 0.300545454545455 0.406
0 0 0.278571428571429 0 0 0
0 0 0.0857142857142857 0 0 0
0.2 0.333333333333333 0.595588235294118 0.75 0.24 0.365
0 0 0.0928571428571429 0 0 0
0.04 0 0.285714285714286 0 0.028 0.028
0.04 0 0.285714285714286 0 0.028 0.028
0.04 0 0.278571428571429 0 0.028 0.028
0.16 0.272727272727273 0.464285714285714 0.65 0.193818181818182 0.307
0.270833333333333 0.257575757575758 0.355072463768116 0.65 0.26685606060606 0.384583333333333
0.68 0.727272727272727 0.0428571428571428 0.35 0.694181818181818 0.581
0.68 0.727272727272727 0.0428571428571428 0.35 0.694181818181818 0.581
0.0600000000000001 0.0151515151515151 0.432835820895522 0 0.0465454545454546 0.0420000000000001
0.68 0.727272727272727 0.0428571428571428 0.35 0.694181818181818 0.581
0.166666666666667 0.106060606060606 0.214285714285714 0.05 0.148484848484849 0.131666666666667
0 0 0.135714285714286 0 0 0
0.14 0.121212121212121 0.3 0.35 0.134363636363636 0.203
0.14 0.121212121212121 0.3 0.35 0.134363636363636 0.203
0.16 0.106060606060606 0.492753623188406 0.05 0.143818181818182 0.127
0.0600000000000001 0 0.485714285714286 0 0.0420000000000001 0.0420000000000001
0.3 0.227272727272727 0.321428571428571 0.4 0.278181818181818 0.33
0.16 0.106060606060606 0.142857142857143 0.05 0.143818181818182 0.127
0 0 0.178571428571429 0 0 0
0.16 0.106060606060606 0.276119402985075 0.05 0.143818181818182 0.127
0.16 0.106060606060606 0.15 0.05 0.143818181818182 0.127
0.24 0.1875 0.571428571428571 0.4 0.22425 0.288
0 0.0151515151515151 0.135714285714286 0 0.00454545454545453 0
0 0 0.157142857142857 0 0 0
0 0 0.157142857142857 0 0 0
0.270833333333333 0.166666666666667 0.95 0.4 0.239583333333333 0.309583333333333
0.2 0.166666666666667 0.457142857142857 0.55 0.19 0.305
0.04 0.0606060606060606 0.871428571428571 0.35 0.0461818181818182 0.133
0.26 0.0606060606060606 0.714285714285714 0.55 0.200181818181818 0.347
0.26 0.0606060606060606 0.707142857142857 0.55 0.200181818181818 0.347
0.26 0.0606060606060606 0.710144927536232 0.55 0.200181818181818 0.347
0.26 0.0606060606060606 0.714285714285714 0.55 0.200181818181818 0.347
0.26 0.0606060606060606 0.714285714285714 0.55 0.200181818181818 0.347
0 0 0.0142857142857142 0 0 0
0.48 0.348484848484849 0.378571428571429 0.45 0.440545454545455 0.471
0 0 0.0642857142857143 0 0 0
0.458333333333333 0.257575757575758 0.470588235294118 0.388888888888889 0.39810606060606 0.4375
0.52 0.651515151515151 0.242857142857143 0.6 0.559454545454545 0.544
0.44 0.227272727272727 0.15 0.35 0.376181818181818 0.413
0 0.0303030303030303 0.264285714285714 0 0.00909090909090909 0
0.52 0.651515151515151 0.357142857142857 0.6 0.559454545454545 0.544
0.52 0.636363636363636 0.231884057971015 0.6 0.554909090909091 0.544
0 0 0.0942028985507246 0 0 0
0 0.0151515151515151 0.00714285714285712 0 0.00454545454545453 0
0.44 0.227272727272727 0.121428571428571 0.35 0.376181818181818 0.413
0.68 0.151515151515151 0.905797101449275 0.3 0.521454545454545 0.566
0.46 0.106060606060606 0.35 0.2 0.353818181818182 0.382
0 0 0.0571428571428572 0 0 0
0.7 0.151515151515151 0.907142857142857 0.333333333333333 0.535454545454545 0.59
0.02 0.0303030303030303 0.25 0 0.0230909090909091 0.014
0 0 0.128571428571429 0 0 0
0.16 0 0.371428571428571 0.1 0.112 0.142
0 0 0.164285714285714 0 0 0
0.04 0.196969696969697 0.05 0 0.0870909090909091 0.028
0.04 0.196969696969697 0.514285714285714 0 0.0870909090909091 0.028
0.04 0.196969696969697 0.521428571428571 0 0.0870909090909091 0.028
0.04 0.196969696969697 0.05 0 0.0870909090909091 0.028
0.04 0.196969696969697 0.05 0 0.0870909090909091 0.028
0.0600000000000001 0.196969696969697 0.521428571428571 0.05 0.101090909090909 0.0570000000000001
0.04 0.196969696969697 0.5 0 0.0870909090909091 0.028
0.26 0.606060606060606 0.0428571428571428 0.35 0.363818181818182 0.287
0 0 0.0434782608695652 0 0 0
0.08 0.0757575757575758 0.85 0.2 0.0787272727272727 0.116
0.0600000000000001 0.0606060606060606 0.847826086956522 0.166666666666667 0.0601818181818183 0.0920000000000002
0 0 0.0285714285714286 0 0 0
0 0 0.05 0 0 0
0.08 0.0151515151515151 0.35 0 0.0605454545454545 0.056
0 0 0 0 0 0
0.0600000000000001 0.106060606060606 0.214285714285714 0 0.0738181818181819 0.0420000000000001
0.02 0.121212121212121 0.292857142857143 0.05 0.0503636363636363 0.029
0.02 0.0151515151515151 0.442857142857143 0.2 0.0185454545454545 0.074
0 0.0303030303030303 0.00735294117647056 0.05 0.00909090909090909 0.015
0 0.0303030303030303 0.257142857142857 0 0.00909090909090909 0
0 0.0303030303030303 0.257142857142857 0 0.00909090909090909 0
0.0600000000000001 0.121212121212121 0.192857142857143 0.05 0.0783636363636364 0.0570000000000001
0 0.0303030303030303 0.0942028985507246 0 0.00909090909090909 0
0 0.0757575757575758 0.448529411764706 0 0.0227272727272727 0
0.0600000000000001 0.1875 0.614285714285714 0.05 0.0982500000000001 0.0570000000000001
0.0600000000000001 0.121212121212121 0.278571428571429 0.05 0.0783636363636364 0.0570000000000001
0.0600000000000001 0.196969696969697 0.614285714285714 0.0555555555555556 0.101090909090909 0.0586666666666668
0 0.0454545454545454 0.207142857142857 0 0.0136363636363636 0
0.0600000000000001 0.1875 0.610294117647059 0.05 0.0982500000000001 0.0570000000000001
0 0.0606060606060606 0.1 0.1 0.0181818181818182 0.03
0.02 0.265625 0.710144927536232 0.15 0.0936875 0.059
0.02 0.1875 0.276119402985075 0.15 0.07025 0.059
0.68 0.5 0.0428571428571428 0.5 0.626 0.626
0.02 0.196969696969697 0.285714285714286 0.3 0.0730909090909091 0.104
0 0 0.0571428571428572 0 0 0
0 0.0454545454545454 0.185714285714286 0 0.0136363636363636 0
0 0 0.0642857142857143 0 0 0
0.02 0.287878787878788 0.957142857142857 0.35 0.100363636363636 0.119
0.0208333333333334 0.242424242424242 0.671428571428571 0.3 0.087310606060606 0.104583333333333
0.02 0.227272727272727 0.455882352941177 0.35 0.0821818181818181 0.119
0 0 0.0214285714285715 0 0 0
0 0.257575757575758 0.45 0.35 0.0772727272727274 0.105
0 0 0.05 0 0 0
0.02 0.0303030303030303 0.185714285714286 0 0.0230909090909091 0.014
0 0.0606060606060606 0.05 0 0.0181818181818182 0
0.0600000000000001 0.136363636363636 0.514285714285714 0.3 0.0829090909090909 0.132
0.04 0.151515151515151 0.278571428571429 0 0.0734545454545453 0.028
0 0 0.0857142857142857 0 0 0
0.04 0.166666666666667 0.173913043478261 0 0.0780000000000001 0.028
0.02 0.0757575757575758 0.507142857142857 0.3 0.0367272727272727 0.104
0 0 0.323529411764706 0.3 0 0.09
0.02 0.0454545454545454 0.428571428571429 0.3 0.0276363636363636 0.104
0 0 0.00714285714285712 0 0 0
0.46 0.166666666666667 0.35 0.4 0.372 0.442
0.5 0.333333333333333 0.378571428571429 0.6 0.45 0.53
0.54 0.636363636363636 0.15 0.35 0.568909090909091 0.483
0.333333333333333 0.121212121212121 0.335714285714286 0.166666666666667 0.269696969696969 0.283333333333333
0.08 0.03125 0.357142857142857 0 0.065375 0.056
0.125 0.333333333333333 0.571428571428571 0 0.1875 0.0875
0.12 0.333333333333333 0.571428571428571 0 0.184 0.084
0 0 0 0 0 0
0 0 0 0 0 0
0.145833333333333 0.303030303030303 0.485714285714286 0.15 0.192992424242424 0.147083333333333
0.416666666666667 0.121212121212121 0.492857142857143 0.4 0.328030303030303 0.411666666666667
0.44 0.121212121212121 0.907142857142857 0.45 0.344363636363636 0.443
0 0.227272727272727 0 0 0.0681818181818181 0
0.26 0.121212121212121 0.485714285714286 0.4 0.218363636363636 0.302
0.26 0.121212121212121 0.414285714285714 0.4 0.218363636363636 0.302
0.44 0.121212121212121 0.855072463768116 0.4 0.344363636363636 0.428
0.416666666666667 0.121212121212121 0.857142857142857 0.4 0.328030303030303 0.411666666666667
0.38 0.166666666666667 0.664285714285714 0.15 0.316 0.311
0 0 0.242857142857143 0 0 0
0.34 0.151515151515151 0.821428571428571 0.15 0.283454545454545 0.283
0.3 0.151515151515151 0.6 0.15 0.255454545454545 0.255
0.36 0.151515151515151 0.85 0.15 0.297454545454545 0.297
0.34 0.151515151515151 0.85 0.15 0.283454545454545 0.283
0 0 0.171428571428571 0 0 0
0.46 0.151515151515151 0.735714285714286 0.15 0.367454545454545 0.367
0.34 0.151515151515151 0.328571428571429 0.15 0.283454545454545 0.283
0.3 0.287878787878788 0.507246376811594 0.4 0.296363636363636 0.33
0.2 0.212121212121212 0.0142857142857142 0.4 0.203636363636364 0.26
0.16 0.0909090909090909 0.428571428571429 0.1 0.139272727272727 0.142
0.125 0.0909090909090909 0.463235294117647 0.1 0.114772727272727 0.1175
0.28 0.287878787878788 0.157142857142857 0.375 0.282363636363636 0.3085
0.28 0.484848484848485 0 0.45 0.341454545454545 0.331
0.14 0.0909090909090909 0.478260869565217 0.1 0.125272727272727 0.128
0.1 0.0909090909090909 0.181159420289855 0.1 0.0972727272727273 0.1
0.26 0.196969696969697 0.00714285714285712 0.45 0.241090909090909 0.317
0 0 0 0 0 0
0.32 0.590909090909091 0.442857142857143 0.55 0.401272727272727 0.389
0.520833333333333 0.348484848484849 0.608695652173913 0.5 0.469128787878788 0.514583333333333
0 0 0 0 0 0
0.22 0.575757575757576 0.102941176470588 0.45 0.326727272727273 0.289
0.54 0.359375 0.615942028985507 0.444444444444444 0.4858125 0.511333333333333
0.52 0.348484848484849 0.614285714285714 0.5 0.468545454545455 0.514
0.12 0.0757575757575758 0.178571428571429 0.1 0.106727272727273 0.114
0.24 0.545454545454545 0.121428571428571 0.45 0.331636363636364 0.303
0.14 0.0757575757575758 0.313432835820896 0 0.120727272727273 0.098
0.46 0.5 0.164285714285714 0.55 0.472 0.487
0.104166666666667 0.046875 0.405797101449275 0 0.0869791666666669 0.0729166666666669
0.42 0.5 0.166666666666667 0.55 0.444 0.459
0.44 0.515151515151515 0.614285714285714 0.55 0.462545454545454 0.473
0 0 0.0507246376811594 0 0 0
0.18 0.0454545454545454 0.115942028985507 0.05 0.139636363636364 0.141
0 0 0.0642857142857143 0 0 0
0.159090909090909 0.0909090909090909 0.114285714285714 0 0.138636363636364 0.111363636363636
0.270833333333333 0.318181818181818 0.00714285714285712 0.388888888888889 0.285037878787878 0.30625
0.08 0 0.307142857142857 0 0.056 0.056
0.32 0.257575757575758 0.00714285714285712 0.4 0.301272727272727 0.344
0 0 0 0 0 0
0 0 0 0 0 0
0 0 0.00724637681159424 0 0 0
0.32 0.257575757575758 0.00714285714285712 0.4 0.301272727272727 0.344
0.32 0.257575757575758 0.00714285714285712 0.35 0.301272727272727 0.329
0.32 0.564516129032258 0.15 0.6 0.393354838709677 0.404
0.38 0.257575757575758 0.492857142857143 0.4 0.343272727272727 0.386
0 0 0 0 0 0
0.04 0 0.228571428571429 0 0.028 0.028
0.4 0.227272727272727 0.107142857142857 0.5 0.348181818181818 0.43
0.08 0.121212121212121 0.342857142857143 0.1 0.0923636363636363 0.086
0.52 0.545454545454545 0.521428571428571 0.4 0.527636363636363 0.484
0.541666666666667 0.545454545454545 0.582089552238806 0.388888888888889 0.54280303030303 0.495833333333334
0.44 0.46875 0.5 0.6 0.448625 0.488
0 0 0.307142857142857 0 0 0
0.24 0.121212121212121 0.00714285714285712 0.3 0.204363636363636 0.258
0 0 0.142857142857143 0 0 0
0.18 0.545454545454545 0.00714285714285712 0.3 0.289636363636363 0.216
0.18 0.53030303030303 0.00714285714285712 0.3 0.285090909090909 0.216
0.2 0.227272727272727 0.242857142857143 0.2 0.208181818181818 0.2
0.26 0.181818181818182 0.1 0.4 0.236545454545455 0.302
0.18 0.53030303030303 0.0142857142857142 0.3 0.285090909090909 0.216
0.5 0.409090909090909 0.778571428571429 0.6 0.472727272727273 0.53
0.5 0.409090909090909 0.778571428571429 0.6 0.472727272727273 0.53
0.28 0.181818181818182 0.0928571428571429 0.4 0.250545454545455 0.316
0.26 0.0757575757575758 0.154411764705882 0.25 0.204727272727273 0.257
0.22 0.257575757575758 0.3 0.25 0.231272727272727 0.229
0.1875 0.272727272727273 0.221428571428571 0.25 0.213068181818182 0.20625
0.333333333333333 0.560606060606061 0.0571428571428572 0.75 0.401515151515151 0.458333333333333
0.44 0.212121212121212 0.171428571428571 0.1 0.371636363636364 0.338
0.2 0.227272727272727 0.642857142857143 0.15 0.208181818181818 0.185
0.2 0.227272727272727 0.685714285714286 0.15 0.208181818181818 0.185
0.26 0.212121212121212 0 0.1 0.245636363636364 0.212
0.2 0.212121212121212 0.55 0.15 0.203636363636364 0.185
0.166666666666667 0 0.0714285714285714 0 0.116666666666667 0.116666666666667
0 0 0.0857142857142857 0 0 0
0.46 0.212121212121212 0.164285714285714 0.1 0.385636363636364 0.352
0.479166666666667 0.212121212121212 0.157142857142857 0.15 0.399053030303031 0.380416666666667
0.12 0.136363636363636 0.25 0 0.124909090909091 0.084
0.56 0.303030303030303 0.921428571428571 0.1 0.482909090909091 0.422
0.12 0.0757575757575758 0.164285714285714 0 0.106727272727273 0.084
0.26 0.227272727272727 0.507142857142857 0.1 0.250181818181818 0.212
0.16 0 0.0714285714285714 0 0.112 0.112
0.26 0.227272727272727 0.314285714285714 0.1 0.250181818181818 0.212
0.28 0.227272727272727 0.4 0.1 0.264181818181818 0.226
0.16 0 0.0714285714285714 0 0.112 0.112
0.26 0.242424242424242 0.0571428571428572 0.1 0.254727272727273 0.212
0.26 0.272727272727273 0.307142857142857 0.1 0.263818181818182 0.212
0.12 0.129032258064516 0.573529411764706 0 0.122709677419355 0.084
0.12 0.136363636363636 0.678571428571429 0 0.124909090909091 0.084
0.5 0.318181818181818 0.855072463768116 0.4 0.445454545454545 0.47
0.5 0.287878787878788 0.86231884057971 0.4 0.436363636363636 0.47
0.1 0.121212121212121 0.0642857142857143 0.35 0.106363636363636 0.175
0.44 0.181818181818182 0.728571428571429 0.05 0.362545454545455 0.323
0.42 0.145161290322581 0.669230769230769 0.05 0.337548387096774 0.309
0.4 0.121212121212121 0.228571428571429 0.05 0.316363636363636 0.295
0.64 0.212121212121212 0.764705882352941 0.1 0.511636363636364 0.478
0.22 0.787878787878788 0.128571428571429 0.9 0.390363636363636 0.424
0.04 0.0454545454545454 0.207142857142857 0 0.0416363636363636 0.028
0.64 0.212121212121212 0.739130434782609 0.1 0.511636363636364 0.478
0.04 0.0454545454545454 0.228571428571429 0 0.0416363636363636 0.028
0.64 0.212121212121212 0.721428571428571 0.1 0.511636363636364 0.478
0.26 0.742424242424242 0.253623188405797 0.85 0.404727272727273 0.437
0.22 0.742424242424242 0.142857142857143 0.85 0.376727272727273 0.409
0.72 0.166666666666667 0.528571428571429 0.15 0.554 0.549
0.04 0.0454545454545454 0.114285714285714 0 0.0416363636363636 0.028
0.22 0.757575757575758 0.0942028985507246 0.9 0.381272727272727 0.424
0.26 0.803030303030303 0.25 0.9 0.422909090909091 0.452
0 0 0.0357142857142857 0 0 0
0 0 0.0214285714285715 0 0 0
0.0600000000000001 0.0757575757575758 0.0428571428571428 0 0.0647272727272728 0.0420000000000001
0.22 0.772727272727273 0.135714285714286 0.85 0.385818181818182 0.409
0.68 0.106060606060606 0.721428571428571 0.15 0.507818181818182 0.521
0.652173913043478 0.106060606060606 0.721428571428571 0.15 0.488339920948616 0.501521739130435
0.18 0.0454545454545454 0.0285714285714286 0.15 0.139636363636364 0.171
0.291666666666667 0.742424242424242 0.471428571428571 0.8 0.426893939393939 0.444166666666667
0.12 0.0606060606060606 0.435714285714286 0 0.102181818181818 0.084
0.52 0.166666666666667 0.0642857142857143 0.2 0.414 0.424
0.36 0.136363636363636 0.797101449275362 0.15 0.292909090909091 0.297
0.36 0.136363636363636 0.8 0.15 0.292909090909091 0.297
0.52 0.151515151515151 0.107142857142857 0.2 0.409454545454545 0.424
0.28 0.0606060606060606 0.0869565217391305 0.05 0.214181818181818 0.211
0.28 0.0606060606060606 0.578571428571429 0.05 0.214181818181818 0.211
0 0 0.186567164179104 0 0 0
0.2 0.0757575757575758 0.264285714285714 0 0.162727272727273 0.14
0.2 0.0303030303030303 0.6 0.05 0.149090909090909 0.155
0 0 0.00714285714285712 0 0 0
0 0 0.257575757575758 0 0 0
0.208333333333333 0.0303030303030303 0.311594202898551 0.0555555555555556 0.154924242424242 0.1625
0.2 0.0303030303030303 0.607142857142857 0.05 0.149090909090909 0.155
0 0 0 0 0 0
0.208333333333333 0.0303030303030303 0.268115942028985 0.05 0.154924242424242 0.160833333333333
0.2 0.0303030303030303 0.614285714285714 0.05 0.149090909090909 0.155
0 0 0.2 0 0 0
0.2 0.0909090909090909 0.228571428571429 0 0.167272727272727 0.14
0.229166666666667 0.227272727272727 0.00714285714285712 0.5 0.228598484848485 0.310416666666667
0.229166666666667 0.0303030303030303 0.385714285714286 0.05 0.169507575757576 0.175416666666667
0.2 0.0303030303030303 0.414285714285714 0.05 0.149090909090909 0.155
0 0.0303030303030303 0 0 0.00909090909090909 0
0.2 0.0303030303030303 0.721428571428571 0.05 0.149090909090909 0.155
0 0 0.0441176470588235 0 0 0
0 0 0.142857142857143 0 0 0
0.2 0.0303030303030303 0.521428571428571 0.05 0.149090909090909 0.155
0.458333333333333 0.121212121212121 0.95 0.05 0.357196969696969 0.335833333333333
0 0 0 0 0 0
0.2 0.234375 0.2 0.5 0.2103125 0.29
0.2 0.227272727272727 0.00714285714285712 0.5 0.208181818181818 0.29
0 0 0.00714285714285712 0 0 0
0.28 0.0909090909090909 0.135714285714286 0 0.223272727272727 0.196
0 0 0.2 0 0 0
0.28 0.0909090909090909 0.13768115942029 0 0.223272727272727 0.196
0.08 0 0 0 0.056 0.056
0.28 0.106060606060606 0.214285714285714 0 0.227818181818182 0.196
0.4 0.227272727272727 0.721428571428571 0.3 0.348181818181818 0.37
0 0 0.174242424242424 0 0 0
0.2 0.196969696969697 0.1796875 0.25 0.199090909090909 0.215
0.1875 0.181818181818182 0.457142857142857 0.25 0.185795454545455 0.20625
0.4 0.227272727272727 0.557142857142857 0.3 0.348181818181818 0.37
0.2 0.196969696969697 0.564285714285714 0.25 0.199090909090909 0.215
0.32 0.636363636363636 0.108695652173913 0.7 0.414909090909091 0.434
0 0 0.0441176470588235 0 0 0
0.4 0.242424242424242 0.371428571428571 0.3 0.352727272727273 0.37
0.2 0.0303030303030303 0.0298507462686567 0.05 0.149090909090909 0.155
0.2 0.212121212121212 0.107142857142857 0.25 0.203636363636364 0.215
0.2 0.0303030303030303 0.0357142857142857 0.05 0.149090909090909 0.155
0.4 0.242424242424242 0.45 0.3 0.352727272727273 0.37
0.28 0.106060606060606 0.181159420289855 0 0.227818181818182 0.196
0.3125 0.651515151515151 0.121428571428571 0.7 0.414204545454545 0.42875
0.32 0.651515151515151 0.121428571428571 0.7 0.419454545454545 0.434
0.32 0.651515151515151 0.369565217391304 0.7 0.419454545454545 0.434
0.2 0.0303030303030303 0.157142857142857 0.05 0.149090909090909 0.155
0.08 0.0454545454545454 0.257352941176471 0 0.0696363636363636 0.056
0 0.0151515151515151 0.1 0 0.00454545454545453 0
0.3 0.257575757575758 0.5 0.25 0.287272727272727 0.285
0.565217391304348 0.265625 0.601449275362319 0.25 0.475339673913044 0.470652173913044
0.52 0.272727272727273 0.671428571428571 0.25 0.445818181818182 0.439
0.3 0.272727272727273 0.507142857142857 0.25 0.291818181818182 0.285
0.3 0.257575757575758 0.507142857142857 0.25 0.287272727272727 0.285
0.52 0.606060606060606 0.2 0.777777777777778 0.545818181818182 0.597333333333333
0 0 0.214285714285714 0 0 0
0.36 0.257575757575758 0.543478260869565 0.2 0.329272727272727 0.312
0 0 0 0 0 0
0.32 0.257575757575758 0.8 0.2 0.301272727272727 0.284
0 0 0.0214285714285715 0 0 0
0.32 0.257575757575758 0.721428571428571 0.222222222222222 0.301272727272727 0.290666666666667
0.152173913043478 0 0.227941176470588 0.05 0.106521739130435 0.121521739130435
0.166666666666667 0.227272727272727 0 0.1 0.184848484848485 0.146666666666667
0.14 0.227272727272727 0 0.1 0.166181818181818 0.128
0.391304347826087 0.257575757575758 0.992857142857143 0.277777777777778 0.351185770750988 0.357246376811594
0.44 0.257575757575758 0.978260869565217 0.25 0.385272727272727 0.383
0.44 0.257575757575758 0.992857142857143 0.25 0.385272727272727 0.383
0.44 0.257575757575758 0.985714285714286 0.25 0.385272727272727 0.383
0.12 0 0.285714285714286 0.05 0.084 0.099
0.32 0.257575757575758 0.507142857142857 0.2 0.301272727272727 0.284
0.54 0.515151515151515 0.214285714285714 0.7 0.532545454545455 0.588
0.12 0 0.478571428571429 0.05 0.084 0.099
0.14 0.227272727272727 0 0.1 0.166181818181818 0.128
0.4 0.515151515151515 0.00714285714285712 0.65 0.434545454545454 0.475
0.14 0.227272727272727 0 0.1 0.166181818181818 0.128
0.56 0.515625 0.485294117647059 0.7 0.5466875 0.602
0.3 0.303030303030303 0.214285714285714 0.1 0.300909090909091 0.24
0.2 0.242424242424242 0 0.1 0.212727272727273 0.17
0 0 0.108695652173913 0 0 0
0.3 0.484848484848485 0.385714285714286 0.3 0.355454545454545 0.3
0 0 0.107142857142857 0 0 0
0 0 0.114285714285714 0 0 0
0 0 0.114285714285714 0 0 0
0.02 0 0 0 0.014 0.014
0.64 0.5 0.442857142857143 0.6 0.598 0.628
0.08 0 0.0642857142857143 0 0.056 0.056
0.64 0.5 0.528571428571429 0.6 0.598 0.628
0.2 0 0.35 0 0.14 0.14
0.416666666666667 0.5 0.00724637681159424 0.6 0.441666666666667 0.471666666666667
0.08 0 0.0642857142857143 0 0.056 0.056
0.2 0 0.442857142857143 0 0.14 0.14
0 0 0.0928571428571429 0 0 0
0 0 0.0785714285714286 0 0 0
0.36 0.287878787878788 0.00714285714285712 0.3 0.338363636363636 0.342
0 0 0.0928571428571429 0 0 0
0.64 0.287878787878788 0.617647058823529 0.3 0.534363636363636 0.538
0.08 0 0.159420289855073 0 0.056 0.056
0.04 0 0 0 0.028 0.028
0.08 0 0.159420289855073 0 0.056 0.056
0 0 0.0928571428571429 0 0 0
0.56 0.287878787878788 0.471428571428571 0.3 0.478363636363636 0.482
0.22 0 0.210144927536232 0 0.154 0.154
0.58 0.287878787878788 0.585714285714286 0.3 0.492363636363636 0.496
0 0 0.0142857142857142 0 0 0
0.58 0.333333333333333 0.328571428571429 0.25 0.506 0.481
0.42 0.629032258064516 0.428571428571429 0.75 0.482709677419355 0.519
0 0 0.214285714285714 0 0 0
0 0 0.178571428571429 0 0 0
0 0 0.185714285714286 0 0 0
0 0 0.185714285714286 0 0 0
0 0 0.185714285714286 0 0 0
0 0 0.143939393939394 0 0 0
0 0 0.142857142857143 0 0 0
0 0 0.192857142857143 0 0 0
0 0 0.135714285714286 0 0 0
0 0 0.135714285714286 0.05 0 0.015
0 0.0303030303030303 0.171428571428571 0 0.00909090909090909 0
0.2 0.196969696969697 0.41304347826087 0.05 0.199090909090909 0.155
0 0.0303030303030303 0.25 0.05 0.00909090909090909 0.015
0.58 0.333333333333333 0.0785714285714286 0.111111111111111 0.506 0.439333333333333
0 0.0151515151515151 0.264705882352941 0 0.00454545454545453 0
0.6 0.333333333333333 0.0214285714285715 0.1 0.52 0.45
0 0.0151515151515151 0.25 0 0.00454545454545453 0
0.28 0.121212121212121 0 0 0.232363636363636 0.196
0 0.0151515151515151 0.25 0 0.00454545454545453 0
0 0.0151515151515151 0.278571428571429 0 0.00454545454545453 0
0 0.0151515151515151 0.264705882352941 0 0.00454545454545453 0
0 0.0151515151515151 0.25 0 0.00454545454545453 0
0 0.0151515151515151 0.25 0 0.00454545454545453 0
0.2 0.227272727272727 0.75 0.05 0.208181818181818 0.155
0 0.0151515151515151 0.25 0 0.00454545454545453 0
0 0.0151515151515151 0.25 0 0.00454545454545453 0
0 0.0151515151515151 0.25 0 0.00454545454545453 0
0 0.0151515151515151 0.101449275362319 0.05 0.00454545454545453 0.015
0.2 0.227272727272727 0.75 0.05 0.208181818181818 0.155
0 0.0151515151515151 0.278571428571429 0 0.00454545454545453 0
0 0.0151515151515151 0.25 0 0.00454545454545453 0
0 0.0151515151515151 0.25 0 0.00454545454545453 0
0 0.0151515151515151 0.278571428571429 0 0.00454545454545453 0
0.08 0.0151515151515151 0.128571428571429 0 0.0605454545454545 0.056
0.08 0.0151515151515151 0.128571428571429 0 0.0605454545454545 0.056
0.08 0.0151515151515151 0.05 0 0.0605454545454545 0.056
0.08 0.0151515151515151 0.05 0 0.0605454545454545 0.056
0.08 0 0 0.1 0.056 0.086
0.291666666666667 0.287878787878788 0.292857142857143 0.05 0.290530303030303 0.219166666666667
0 0 0.0785714285714286 0 0 0
0 0 0.0785714285714286 0 0 0
0 0.0303030303030303 0.0857142857142857 0 0.00909090909090909 0
0.48 0.287878787878788 0.0857142857142857 0.3 0.422363636363636 0.426
0.541666666666667 0.303030303030303 0.364285714285714 0.4 0.470075757575758 0.499166666666667
0.2 0.359375 0.260869565217391 0.3 0.2478125 0.23
0.2 0.242424242424242 0.00714285714285712 0 0.212727272727273 0.14
0.229166666666667 0.242424242424242 0.238805970149254 0 0.233143939393939 0.160416666666667
0.16 0.328125 0.142857142857143 0.15 0.2104375 0.157
0.24 0.242424242424242 0.25 0 0.240727272727273 0.168
0 0 0.0217391304347826 0 0 0
0.18 0.242424242424242 0.00714285714285712 0 0.198727272727273 0.126
0.18 0.242424242424242 0.00714285714285712 0 0.198727272727273 0.126
0.239130434782609 0.242424242424242 0.291044776119403 0 0.240118577075099 0.167391304347826
0.18 0.242424242424242 0.00714285714285712 0 0.198727272727273 0.126
0.18 0.242424242424242 0.00714285714285712 0 0.198727272727273 0.126
0 0 0.0214285714285715 0 0 0
0.24 0.242424242424242 0.292857142857143 0 0.240727272727273 0.168
0.24 0.242424242424242 0.227941176470588 0 0.240727272727273 0.168
0.173913043478261 0.296875 0.144927536231884 0.15 0.210801630434783 0.166739130434783
0.18 0.242424242424242 0.00714285714285712 0 0.198727272727273 0.126
0.270833333333333 0.242424242424242 0.239130434782609 0 0.262310606060606 0.189583333333333
0.24 0.242424242424242 0.242857142857143 0 0.240727272727273 0.168
0 0 0.107142857142857 0 0 0
0.0600000000000001 0.333333333333333 0.207142857142857 0.4 0.142 0.162
0.0681818181818182 0.333333333333333 0.115942028985507 0.4 0.147727272727273 0.167727272727273
0 0 0.0507246376811594 0 0 0
0.08 0.333333333333333 0.135714285714286 0.4 0.156 0.176
0 0 0.0785714285714286 0 0 0
0.3 0.575757575757576 0.221428571428571 0.45 0.382727272727273 0.345
0.3 0.575757575757576 0.507142857142857 0.45 0.382727272727273 0.345
0 0 0.0571428571428572 0 0 0
0.08 0.333333333333333 0.214285714285714 0.4 0.156 0.176
0 0 0.0285714285714286 0 0 0
0.22 0.227272727272727 0.0428571428571428 0.05 0.222181818181818 0.169
0.22 0.227272727272727 0.0857142857142857 0.05 0.222181818181818 0.169
0.22 0.227272727272727 0.0808823529411765 0.05 0.222181818181818 0.169
0.32 0.621212121212121 0.369565217391304 0.45 0.410363636363636 0.359
0.1 0.393939393939394 0.35 0.4 0.188181818181818 0.19
0.02 0.0454545454545454 0.0294117647058824 0 0.0276363636363636 0.014
0.3 0.578125 0.326086956521739 0.45 0.3834375 0.345
0.08 0.348484848484849 0.128571428571429 0.4 0.160545454545455 0.176
0 0 0.0357142857142857 0 0 0
0.26 0.212121212121212 0.314285714285714 0.25 0.245636363636364 0.257
0.26 0.378787878787879 0.6 0.8 0.295636363636364 0.422
0.52 0.590909090909091 0.159420289855073 0.05 0.541272727272727 0.379
0.22 0.0151515151515151 0.0785714285714286 0.15 0.158545454545455 0.199
0 0 0 0 0 0
0.28 0.545454545454545 0.521428571428571 0.65 0.359636363636364 0.391
0.26 0.393939393939394 0.594202898550725 0.65 0.300181818181818 0.377
0.166666666666667 0.151515151515151 0.0671641791044776 0.3 0.162121212121212 0.206666666666667
0.04 0.0303030303030303 0.321428571428571 0 0.0370909090909091 0.028
0.04 0.257575757575758 0.335714285714286 0.45 0.105272727272727 0.163
0.104166666666667 0.196969696969697 0.6 0 0.132007575757576 0.0729166666666669
0.18 0.272727272727273 0.0362318840579711 0.2 0.207818181818182 0.186
0.04 0.015625 0.235714285714286 0 0.0326875 0.028
0.104166666666667 0.196969696969697 0.6 0.05 0.132007575757576 0.0879166666666669
0.04 0.0303030303030303 0.335714285714286 0 0.0370909090909091 0.028
0.2 0.28125 0.0928571428571429 0.1 0.224375 0.17
0.28 0.515151515151515 0.814285714285714 0.1 0.350545454545454 0.226
0.04 0.015625 0.333333333333333 0 0.0326875 0.028
0 0.166666666666667 0.114285714285714 0 0.0500000000000001 0
0.04 0.0303030303030303 0.335714285714286 0 0.0370909090909091 0.028
0.04 0.0303030303030303 0.292857142857143 0 0.0370909090909091 0.028
0.18 0.272727272727273 0.072463768115942 0.1 0.207818181818182 0.156
0.02 0 0.121428571428571 0 0.014 0.014
0.04 0.0303030303030303 0.25 0 0.0370909090909091 0.028
0.28 0.166666666666667 0.678571428571429 0.65 0.246 0.391
0.02 0.0303030303030303 0.397058823529412 0 0.0230909090909091 0.014
0.12 0.151515151515151 0.0142857142857142 0.4 0.129454545454545 0.204
0.16 0.454545454545455 0.164285714285714 0.6 0.248363636363636 0.292
0 0 0.321428571428571 0 0 0
0.3 0.439393939393939 0.307142857142857 0.1 0.341818181818182 0.24
0.02 0.333333333333333 0.0357142857142857 0.2 0.114 0.074
0.28 0.378787878787879 0.407142857142857 0 0.309636363636364 0.196
0.02 0.328125 0.0785714285714286 0.125 0.1124375 0.0515
0.104166666666667 0.121212121212121 0.25 0 0.109280303030303 0.0729166666666669
0.02 0.318181818181818 0.0428571428571428 0.2 0.109454545454545 0.074
0 0.121212121212121 0.15 0.1 0.0363636363636363 0.03
0 0 0.0428571428571428 0 0 0
0 0.121212121212121 0.141791044776119 0 0.0363636363636363 0
0.62 0.166666666666667 0.0285714285714286 0.7 0.484 0.644
0 0.121212121212121 0.121428571428571 0.1 0.0363636363636363 0.03
0.22 0.242424242424242 0.307142857142857 0 0.226727272727273 0.154
0.2 0.227272727272727 0.0285714285714286 0 0.208181818181818 0.14
0.26 0.560606060606061 0.357142857142857 0.35 0.350181818181818 0.287
0.1 0.272727272727273 0.357142857142857 0 0.151818181818182 0.07
0.1 0.166666666666667 0.0428571428571428 0 0.12 0.07
0.04 0.318181818181818 0.228571428571429 0.35 0.123454545454545 0.133
0.04 0.318181818181818 0.221428571428571 0.35 0.123454545454545 0.133
0.12 0 0.421428571428571 0 0.084 0.084
0.44 0 0.0214285714285715 0 0.308 0.308
0.02 0.0909090909090909 0.3 0.05 0.0412727272727273 0.029
0.02 0.0909090909090909 0.1 0.05 0.0412727272727273 0.029
0.3 0.0909090909090909 0.471014492753623 0 0.237272727272727 0.21
0.24 0.303030303030303 0.414285714285714 0.05 0.258909090909091 0.183
0.22 0.151515151515151 0.0214285714285715 0.05 0.199454545454545 0.169
0.38 0.0909090909090909 0.0362318840579711 0.05 0.293272727272727 0.281
0 0 0.142857142857143 0 0 0
0.38 0.227272727272727 0.278571428571429 0.2 0.334181818181818 0.326
0.4 0.227272727272727 0.289855072463768 0.2 0.348181818181818 0.34
0 0 0.0214285714285715 0 0 0
0.38 0.227272727272727 0.285714285714286 0.2 0.334181818181818 0.326
0.38 0.227272727272727 0.278571428571429 0.2 0.334181818181818 0.326
0.38 0.227272727272727 0.271428571428571 0.2 0.334181818181818 0.326
0.38 0.227272727272727 0.278571428571429 0.2 0.334181818181818 0.326
0.38 0.227272727272727 0.478260869565217 0.2 0.334181818181818 0.326
0.28 0.227272727272727 0.278571428571429 0.222222222222222 0.264181818181818 0.262666666666667
0.02 0 0.0214285714285715 0 0.014 0.014
0.16 0.151515151515151 0.35 0.15 0.157454545454545 0.157
0 0 0.0142857142857142 0 0 0
0.0600000000000001 0.393939393939394 0.121428571428571 0.65 0.160181818181818 0.237
0.3 0.696969696969697 0.328571428571429 0.75 0.419090909090909 0.435
0.36 0.0606060606060606 0 0.1 0.270181818181818 0.282
0.22 0.1875 0.171428571428571 0.05 0.21025 0.169
0 0 0.114285714285714 0 0 0
0 0 0.0642857142857143 0 0 0
0 0 0.0928571428571429 0 0 0
0 0 0.1 0 0 0
0.0416666666666666 0.136363636363636 0.0857142857142857 0.05 0.0700757575757574 0.0441666666666666
0.32 0.393939393939394 0.4 0.1 0.342181818181818 0.254
0.18 0.181818181818182 0.107142857142857 0.05 0.180545454545455 0.141
0.12 0.363636363636364 0.195652173913043 0.15 0.193090909090909 0.129
0.08 0.151515151515151 0.0579710144927537 0.65 0.101454545454545 0.251
0.22 0.121212121212121 0.178571428571429 0.05 0.190363636363636 0.169
0 0 0.185714285714286 0 0 0
0.5 0.363636363636364 0.235714285714286 0.15 0.459090909090909 0.395
0.270833333333333 0.106060606060606 0.178571428571429 0.05 0.221401515151515 0.204583333333333
0.54 0.363636363636364 0.242857142857143 0.2 0.487090909090909 0.438
0.34 0.484848484848485 0.471428571428571 0.15 0.383454545454545 0.283
0 0 0.00714285714285712 0 0 0
0.12 0.454545454545455 0.414285714285714 0.75 0.220363636363636 0.309
0.291666666666667 0.203125 0.253846153846154 0.05 0.265104166666667 0.219166666666667
0.58 0.333333333333333 0.235714285714286 0.2 0.506 0.466
0.282608695652174 0.203125 0.384057971014493 0.05 0.258763586956522 0.212826086956522
0.32 0.212121212121212 0.384057971014493 0.05 0.287636363636364 0.239
0.3 0.212121212121212 0.378571428571429 0.05 0.273636363636364 0.225
0 0.0303030303030303 0.185714285714286 0 0.00909090909090909 0
0.26 0.196969696969697 0.142857142857143 0.05 0.241090909090909 0.197
0 0 0.228571428571429 0 0 0
0 0 0.25 0 0 0
0.38 0.106060606060606 0.0507246376811594 0.05 0.297818181818182 0.281
0 0.0303030303030303 0.25 0 0.00909090909090909 0
0 0.0303030303030303 0.25 0 0.00909090909090909 0
0.32 0.53030303030303 0.192857142857143 0.8 0.383090909090909 0.464
0.46 0.121212121212121 0.235714285714286 0.15 0.358363636363636 0.367
0.0600000000000001 0.257575757575758 0.214285714285714 0.65 0.119272727272727 0.237
0.0600000000000001 0.287878787878788 0.442857142857143 0.65 0.128363636363636 0.237
0.0600000000000001 0.287878787878788 0.442857142857143 0.65 0.128363636363636 0.237
0 0 0.0285714285714286 0 0 0
0.28 0.212121212121212 0.0285714285714286 0.05 0.259636363636364 0.211
0 0 0.0428571428571428 0 0 0
0.28 0.181818181818182 0.0428571428571428 0.05 0.250545454545455 0.211
0 0 0 0 0 0
0.28 0.212121212121212 0.0285714285714286 0.05 0.259636363636364 0.211
0.28 0.181818181818182 0.0785714285714286 0.05 0.250545454545455 0.211
0.12 0.121212121212121 0.15 0.05 0.120363636363636 0.099
0.28 0.181818181818182 0.0428571428571428 0.05 0.250545454545455 0.211
0.04 0.106060606060606 0.328571428571429 0.3 0.0598181818181818 0.118
0 0 0.0142857142857142 0 0 0
0 0 0.0142857142857142 0 0 0
0.04 0.106060606060606 0.328571428571429 0.2 0.0598181818181818 0.088
0.416666666666667 0.439393939393939 0.623188405797101 0.3 0.423484848484849 0.381666666666667
0.1 0.227272727272727 0.635714285714286 0.2 0.138181818181818 0.13
0.12 0.121212121212121 0.121428571428571 0.05 0.120363636363636 0.099
0.291666666666667 0.212121212121212 0.0434782608695652 0.05 0.26780303030303 0.219166666666667
0 0 0.0428571428571428 0 0 0
0 0 0.15 0 0 0
0.42 0.318181818181818 0.178571428571429 0.1 0.389454545454545 0.324
0.28 0.212121212121212 0.0285714285714286 0.05 0.259636363636364 0.211
0.5 0.439393939393939 0.142857142857143 0.7 0.481818181818182 0.56
0.3 0.333333333333333 0.492857142857143 0.25 0.31 0.285
0.0600000000000001 0.121212121212121 0.192857142857143 0 0.0783636363636364 0.0420000000000001
0 0 0.0142857142857142 0 0 0
0.02 0 0 0 0.014 0.014
0.12 0.181818181818182 0.85 0 0.138545454545455 0.084
0 0 0.0142857142857142 0 0 0
0 0 0.0857142857142857 0 0 0
0.1 0.181818181818182 0.757142857142857 0 0.124545454545455 0.07
0.1 0.181818181818182 0.85 0 0.124545454545455 0.07
0 0 0.0928571428571429 0 0 0
0.04 0.0606060606060606 0.621428571428571 0 0.0461818181818182 0.028
0.04 0.0606060606060606 0.735714285714286 0 0.0461818181818182 0.028
0 0 0.0285714285714286 0 0 0
0.02 0 0.607142857142857 0.05 0.014 0.029
0.1 0.227272727272727 0.75 0.65 0.138181818181818 0.265
0 0 0.0142857142857142 0 0 0
0 0 0.0285714285714286 0 0 0
0.104166666666667 0.227272727272727 0.75 0.65 0.141098484848485 0.267916666666667
0 0 0.0294117647058824 0 0 0
0.04 0.106060606060606 0.278571428571429 0.65 0.0598181818181818 0.223
0 0 0.25 0 0 0
0.1 0.227272727272727 0.807142857142857 0.65 0.138181818181818 0.265
0 0 0.0285714285714286 0 0 0
0.0416666666666666 0 0.208955223880597 0.05 0.0291666666666666 0.0441666666666666
0 0 0.0294117647058824 0 0 0
0 0 0.0285714285714286 0 0 0
0.04 0.09375 0.342857142857143 0.6 0.056125 0.208
0.02 0 0.457142857142857 0.05 0.014 0.029
0.04 0.0909090909090909 0.228571428571429 0.6 0.0552727272727273 0.208
0 0 0.271428571428571 0 0 0
0.04 0.0909090909090909 0.507142857142857 0.6 0.0552727272727273 0.208
0 0 0.0214285714285715 0 0 0
0.0600000000000001 0.166666666666667 0.15 0 0.0920000000000002 0.0420000000000001
0.0833333333333334 0.242424242424242 0.764285714285714 0.55 0.131060606060606 0.223333333333333
0.1 0.242424242424242 0.771428571428571 0.55 0.142727272727273 0.235
0.1 0.242424242424242 0.771428571428571 0.555555555555556 0.142727272727273 0.236666666666667
0.0600000000000001 0.166666666666667 0.144927536231884 0 0.0920000000000002 0.0420000000000001
0 0 0 0 0 0
0.0600000000000001 0.166666666666667 0.135714285714286 0 0.0920000000000002 0.0420000000000001
0.1 0.242424242424242 0.764285714285714 0.55 0.142727272727273 0.235
0.04 0.0757575757575758 0.378571428571429 0.55 0.0507272727272727 0.193
0.04 0.0757575757575758 0.371428571428571 0.55 0.0507272727272727 0.193
0.0600000000000001 0.166666666666667 0.228571428571429 0 0.0920000000000002 0.0420000000000001
0.04 0.0757575757575758 0.371428571428571 0.55 0.0507272727272727 0.193
0.08 0.15625 0.384057971014493 0 0.102875 0.056
0.04 0.0625 0.407142857142857 0.55 0.04675 0.193
0.0625 0.166666666666667 0.268115942028985 0 0.0937500000000001 0.04375
0.12 0.234375 0.828571428571429 0.55 0.1543125 0.249
0.12 0.242424242424242 0.72463768115942 0.611111111111111 0.156727272727273 0.267333333333333
0.12 0.242424242424242 0.838235294117647 0.55 0.156727272727273 0.249
0.04 0.0757575757575758 0.442857142857143 0.55 0.0507272727272727 0.193
0.12 0.242424242424242 0.721428571428571 0.55 0.156727272727273 0.249
0.0600000000000001 0.0757575757575758 0.528571428571429 0.55 0.0647272727272728 0.207
0 0 0.0357142857142857 0 0 0
0 0 0.0461538461538461 0 0 0
0.12 0.242424242424242 0.847826086956522 0.55 0.156727272727273 0.249
0.0600000000000001 0.166666666666667 0.314285714285714 0 0.0920000000000002 0.0420000000000001
0.12 0.242424242424242 0.845588235294118 0.55 0.156727272727273 0.249
0.52 0.333333333333333 0.15 0.35 0.464 0.469
0.434782608695652 0.328125 0.123188405797101 0.35 0.402785326086956 0.409347826086956
0.04 0.257575757575758 0.311594202898551 0.388888888888889 0.105272727272727 0.144666666666667
0.04 0.181818181818182 0.15 0.111111111111111 0.0825454545454546 0.0613333333333333
0.4 0.227272727272727 0.0928571428571429 0.1 0.348181818181818 0.31
0.4 0.227272727272727 0.05 0.1 0.348181818181818 0.31
0.04 0.257575757575758 0.321428571428571 0.45 0.105272727272727 0.163
0.52 0.333333333333333 0.0507246376811594 0.35 0.464 0.469
0.64 0.439393939393939 0.292857142857143 0.4 0.579818181818182 0.568
0 0 0.278571428571429 0 0 0
0 0.106060606060606 0.0642857142857143 0.05 0.0318181818181818 0.015
0.2 0.46969696969697 0.135714285714286 0.1875 0.280909090909091 0.19625
0.64 0.439393939393939 0.27536231884058 0.4 0.579818181818182 0.568
0.2 0.333333333333333 0.202898550724638 0.6 0.24 0.32
0.2 0.333333333333333 0.0857142857142857 0.6 0.24 0.32
0 0 0.0214285714285715 0 0 0
0 0 0.207142857142857 0 0 0
0.3 0.333333333333333 0.114285714285714 0.55 0.31 0.375
0 0 0.05 0 0 0
0 0 0.05 0 0 0
0.46 0.424242424242424 0.227941176470588 0.55 0.449272727272727 0.487
0 0 0 0 0 0
0.354166666666667 0.338709677419355 0.0808823529411765 0.55 0.349529569892473 0.412916666666667
0.3 0.333333333333333 0.107142857142857 0.55 0.31 0.375
0 0 0.00735294117647056 0 0 0
0.3 0.333333333333333 0.107142857142857 0.55 0.31 0.375
0 0 0 0 0 0
0.0600000000000001 0.166666666666667 0.285714285714286 0.05 0.0920000000000002 0.0570000000000001
0 0 0.00714285714285712 0 0 0
0 0 0.115942028985507 0 0 0
0.02 0 0.164285714285714 0 0.014 0.014
0.46 0.363636363636364 0.185714285714286 0.55 0.431090909090909 0.487
0.12 0.136363636363636 0.142857142857143 0 0.124909090909091 0.084
0.46 0.363636363636364 0.45 0.55 0.431090909090909 0.487
0.46 0.363636363636364 0.55 0.55 0.431090909090909 0.487
0.12 0.136363636363636 0.15 0 0.124909090909091 0.084
0.46 0.348484848484849 0.535714285714286 0.55 0.426545454545455 0.487
0.46 0.348484848484849 0.55 0.55 0.426545454545455 0.487
0.46 0.348484848484849 0.543478260869565 0.55 0.426545454545455 0.487
0.46 0.363636363636364 0.55 0.55 0.431090909090909 0.487
0.46 0.348484848484849 0.557971014492754 0.55 0.426545454545455 0.487
0.46 0.348484848484849 0.55 0.55 0.426545454545455 0.487
0.104166666666667 0.136363636363636 0.171641791044776 0 0.113825757575758 0.0729166666666669
0.34 0.212121212121212 0.2 0.55 0.301636363636364 0.403
0.46 0.348484848484849 0.542857142857143 0.55 0.426545454545455 0.487
0.12 0.136363636363636 0.157142857142857 0 0.124909090909091 0.084
0.458333333333333 0.348484848484849 0.371428571428571 0.5 0.425378787878788 0.470833333333333
0.46 0.348484848484849 0.5 0.55 0.426545454545455 0.487
0.28 0.151515151515151 0.134328358208955 0.6 0.241454545454545 0.376
0.125 0.136363636363636 0.107142857142857 0 0.128409090909091 0.0875
0.28 0.151515151515151 0.364285714285714 0.6 0.241454545454545 0.376
0.28 0.151515151515151 0.364285714285714 0.6 0.241454545454545 0.376
0.28 0.151515151515151 0.214285714285714 0.6 0.241454545454545 0.376
0.104166666666667 0.136363636363636 0.185714285714286 0 0.113825757575758 0.0729166666666669
0.28 0.151515151515151 0.221428571428571 0.6 0.241454545454545 0.376
0.28 0.151515151515151 0.347826086956522 0.6 0.241454545454545 0.376
0.28 0.151515151515151 0.364285714285714 0.6 0.241454545454545 0.376
0.08 0.136363636363636 0.00714285714285712 0 0.0969090909090908 0.056
0.28 0.15625 0.364285714285714 0.6 0.242875 0.376
0.28 0.151515151515151 0.364285714285714 0.6 0.241454545454545 0.376
0 0 0.0142857142857142 0 0 0
0.28 0.151515151515151 0.364285714285714 0.6 0.241454545454545 0.376
0.28 0.151515151515151 0.221428571428571 0.6 0.241454545454545 0.376
0.28 0.151515151515151 0.0652173913043478 0.555555555555556 0.241454545454545 0.362666666666667
0.12 0.136363636363636 0.135714285714286 0 0.124909090909091 0.084
0.4 0.287878787878788 0.557142857142857 0.6 0.366363636363636 0.46
0.270833333333333 0.151515151515151 0.217391304347826 0.6 0.235037878787878 0.369583333333333
0 0 0.0579710144927537 0 0 0
0.12 0.136363636363636 0.0142857142857142 0 0.124909090909091 0.084
0.28 0.151515151515151 0.357142857142857 0.6 0.241454545454545 0.376
0.28 0.151515151515151 0.357142857142857 0.6 0.241454545454545 0.376
0.28 0.151515151515151 0.221428571428571 0.6 0.241454545454545 0.376
0.08 0.333333333333333 0.235714285714286 0.05 0.156 0.071
0.28 0.151515151515151 0.357142857142857 0.6 0.241454545454545 0.376
0 0.136363636363636 0.0144927536231884 0.1 0.0409090909090908 0.03
0.54 0.378787878787879 0.0217391304347826 0.4 0.491636363636364 0.498
0.12 0.136363636363636 0.13768115942029 0 0.124909090909091 0.084
0.14 0.136363636363636 0.392857142857143 0 0.138909090909091 0.098
0.54 0.378787878787879 0.0142857142857142 0.4 0.491636363636364 0.498
0.12 0.136363636363636 0.398550724637681 0 0.124909090909091 0.084
0.12 0.136363636363636 0.342857142857143 0 0.124909090909091 0.084
0 0 0.0357142857142857 0 0 0
0.54 0.439393939393939 0.0289855072463768 0.4 0.509818181818182 0.498
0.54 0.439393939393939 0.0357142857142857 0.4 0.509818181818182 0.498
0.54 0.439393939393939 0.0285714285714286 0.4 0.509818181818182 0.498
0.54 0.439393939393939 0.0214285714285715 0.4 0.509818181818182 0.498
0.565217391304348 0.439393939393939 0.0217391304347826 0.4 0.527470355731225 0.515652173913044
0.54 0.439393939393939 0.214285714285714 0.4 0.509818181818182 0.498
0.34 0.424242424242424 0.642857142857143 0.6 0.365272727272727 0.418
0.54 0.439393939393939 0.0142857142857142 0.4 0.509818181818182 0.498
0.12 0.136363636363636 0.135714285714286 0 0.124909090909091 0.084
0.54 0.439393939393939 0.0149253731343284 0.444444444444444 0.509818181818182 0.511333333333333
0.54 0.439393939393939 0.0214285714285715 0.4 0.509818181818182 0.498
0.54 0.439393939393939 0.0142857142857142 0.4 0.509818181818182 0.498
0.32 0.424242424242424 0.564285714285714 0.6 0.351272727272727 0.404
0.32 0.424242424242424 0.564285714285714 0.6 0.351272727272727 0.404
0.58 0.439393939393939 0.164285714285714 0.45 0.537818181818182 0.541
0.12 0.136363636363636 0.178571428571429 0 0.124909090909091 0.084
0.130434782608696 0.136363636363636 0.464285714285714 0 0.132213438735178 0.0913043478260872
0.12 0.136363636363636 0.235714285714286 0 0.124909090909091 0.084
0.12 0.136363636363636 0.235714285714286 0 0.124909090909091 0.084
0.125 0.136363636363636 0.235714285714286 0 0.128409090909091 0.0875
0 0 0.0214285714285715 0 0 0
0.12 0.136363636363636 0.228571428571429 0 0.124909090909091 0.084
0.12 0.136363636363636 0.221428571428571 0 0.124909090909091 0.084
0.12 0.136363636363636 0.191176470588235 0 0.124909090909091 0.084
0.56 0.454545454545455 0.0214285714285715 0.5 0.528363636363636 0.542
0.56 0.439393939393939 0.0714285714285714 0.45 0.523818181818182 0.527
0.24 0.078125 0 0.05 0.1914375 0.183
0.32 0.424242424242424 0.664285714285714 0.55 0.351272727272727 0.389
0.32 0.424242424242424 0.659420289855073 0.55 0.351272727272727 0.389
0.32 0.424242424242424 0.666666666666667 0.55 0.351272727272727 0.389
0.32 0.424242424242424 0.666666666666667 0.55 0.351272727272727 0.389
0.56 0.439393939393939 0.108695652173913 0.45 0.523818181818182 0.527
0.12 0.136363636363636 0.221428571428571 0 0.124909090909091 0.084
0.3 0.424242424242424 0.607142857142857 0.55 0.337272727272727 0.375
0.12 0.136363636363636 0.107142857142857 0 0.124909090909091 0.084
0.12 0.136363636363636 0.121428571428571 0 0.124909090909091 0.084
0.72 0.378787878787879 0.185714285714286 0.3 0.617636363636364 0.594
0.72 0.378787878787879 0.185714285714286 0.3 0.617636363636364 0.594
0.18 0.651515151515151 0.635714285714286 0.75 0.321454545454545 0.351
0.0600000000000001 0.121212121212121 0.231884057971015 0 0.0783636363636364 0.0420000000000001
0.08 0.53030303030303 0.0714285714285714 0.75 0.215090909090909 0.281
0.72 0.348484848484849 0.144927536231884 0.25 0.608545454545455 0.579
0.6 0.0757575757575758 0.0652173913043478 0.05 0.442727272727273 0.435
0.1 0 0.0357142857142857 0 0.07 0.07
0.18 0.818181818181818 0.642857142857143 0.95 0.371454545454545 0.411
0 0 0.0285714285714286 0 0 0
0.1 0 0.00714285714285712 0.1 0.07 0.1
0.62 0.0909090909090909 0.455882352941177 0.0555555555555556 0.461272727272727 0.450666666666667
0.1 0 0.0642857142857143 0 0.07 0.07
0.02 0.242424242424242 0.157142857142857 0 0.0867272727272726 0.014
0.14 0.333333333333333 0.492857142857143 0 0.198 0.098
0.08 0 0.257142857142857 0 0.056 0.056
0.16 0.727272727272727 0.228571428571429 0.8 0.330181818181818 0.352
0 0 0.171428571428571 0 0 0
0 0 0.115942028985507 0 0 0
0 0 0.185714285714286 0 0 0
0 0 0.125 0 0 0
0.58 0.0909090909090909 0.0928571428571429 0.15 0.433272727272727 0.451
0.04 0 0 0 0.028 0.028
0.0600000000000001 0.09375 0.1 0.2 0.0701250000000001 0.102
0.1 0.0757575757575758 0.285714285714286 0.05 0.0927272727272727 0.085
0.1 0.0757575757575758 0.285714285714286 0.05 0.0927272727272727 0.085
0.1875 0.772727272727273 0.188405797101449 0.85 0.363068181818182 0.38625
0.12 0.0757575757575758 0.442857142857143 0.05 0.106727272727273 0.099
0.12 0.0757575757575758 0.442857142857143 0.05 0.106727272727273 0.099
0.12 0.0757575757575758 0.45 0.05 0.106727272727273 0.099
0.125 0.772727272727273 0.207142857142857 0.85 0.319318181818182 0.3425
0 0 0.107142857142857 0 0 0
0.1 0.0757575757575758 0.45 0.05 0.0927272727272727 0.085
0.16 0.848484848484849 0.15 0.85 0.366545454545455 0.367
0 0 0.0285714285714286 0 0 0
0.62 0.0909090909090909 0.142857142857143 0.1 0.461272727272727 0.464
0.16 0.765625 0.0942028985507246 0.85 0.3416875 0.367
0 0.046875 0.0144927536231884 0 0.0140625 0
0 0 0.142857142857143 0 0 0
0.18 0.848484848484849 0.271428571428571 0.85 0.380545454545455 0.381
0.16 0.772727272727273 0.123188405797101 0.85 0.343818181818182 0.367
0.1 0.151515151515151 0.3 0 0.115454545454545 0.07
0.26 0.287878787878788 0.521428571428571 0.4 0.268363636363636 0.302
0 0 0.00714285714285712 0 0 0
0.26 0.363636363636364 0.671428571428571 0.4 0.291090909090909 0.302
0 0 0.0144927536231884 0 0 0
0 0 0.0142857142857142 0 0 0
0.12 0.651515151515151 0.107142857142857 0.45 0.279454545454545 0.219
0 0 0.0142857142857142 0 0 0
0.78 0.106060606060606 0.428571428571429 0.55 0.577818181818182 0.711
0.1 0.318181818181818 0.15 0 0.165454545454545 0.07
0.12 0.575757575757576 0.565217391304348 0.45 0.256727272727273 0.219
0.145833333333333 0.548387096774194 0.584615384615385 0.45 0.266599462365591 0.237083333333333
0.12 0.575757575757576 0.318840579710145 0.45 0.256727272727273 0.219
0.04 0.106060606060606 0.239130434782609 0.4 0.0598181818181818 0.148
0.12 0.318181818181818 0.35 0 0.179454545454545 0.084
0.1 0.303030303030303 0.135714285714286 0 0.160909090909091 0.07
0.22 0.742424242424242 0.364285714285714 0.85 0.376727272727273 0.409
0.0600000000000001 0.196969696969697 0.0214285714285715 0.4 0.101090909090909 0.162
0.28 0.787878787878788 0.342857142857143 0.45 0.432363636363636 0.331
0.66 0.0454545454545454 0.385714285714286 0.1 0.475636363636364 0.492
0.62 0.0151515151515151 0.185714285714286 0.1 0.438545454545455 0.464
0.24 0.575757575757576 0.478571428571429 0.4 0.340727272727273 0.288
0.08 0.227272727272727 0.0571428571428572 0.05 0.124181818181818 0.071
0.04 0.0303030303030303 0.0785714285714286 0 0.0370909090909091 0.028
0.66 0.0454545454545454 0.414285714285714 0.1 0.475636363636364 0.492
0 0 0 0 0 0
0.0600000000000001 0.196969696969697 0.0428571428571428 0.45 0.101090909090909 0.177
0.0833333333333334 0.242424242424242 0.285714285714286 0.05 0.131060606060606 0.0733333333333334
0 0 0.192857142857143 0 0 0
0 0.0151515151515151 0.00714285714285712 0 0.00454545454545453 0
0.18 0.545454545454545 0.157142857142857 0.4 0.289636363636363 0.246
0.666666666666667 0 0.139705882352941 0.1 0.466666666666667 0.496666666666667
0.08 0.409090909090909 0.164285714285714 0.5 0.178727272727273 0.206
0.2 0.742424242424242 0.264285714285714 0.85 0.362727272727273 0.395
0.02 0.196969696969697 0.0785714285714286 0.45 0.0730909090909091 0.149
0.14 0.0454545454545454 0.292857142857143 0 0.111636363636364 0.098
0.18 0.545454545454545 0.357142857142857 0.4 0.289636363636363 0.246
0.24 0.757575757575758 0.257142857142857 0.45 0.395272727272727 0.303
0.0600000000000001 0.0454545454545454 0.0571428571428572 0 0.0556363636363637 0.0420000000000001
0.26 0.833333333333333 0.221428571428571 0.45 0.432 0.317
0.3 0.833333333333333 0.392857142857143 0.5 0.46 0.36
0.26 0.828125 0.221428571428571 0.45 0.4304375 0.317
0.26 0.772727272727273 0.207142857142857 0.4 0.413818181818182 0.302
0.04 0 0.178571428571429 0.05 0.028 0.043
0.25 0.621212121212121 0.0142857142857142 0.4 0.361363636363636 0.295
0.24 0.742424242424242 0.45 0.4 0.390727272727273 0.288
0 0 0.25 0 0 0
0.26 0.848484848484849 0.285714285714286 0.6 0.436545454545455 0.362
0.2 0.151515151515151 0.22463768115942 0.3 0.185454545454545 0.23
0.270833333333333 0.833333333333333 0.215384615384615 0.55 0.439583333333333 0.354583333333333
0.26 0.833333333333333 0.25 0.55 0.432 0.347
0.32 0.106060606060606 0.144927536231884 0.4 0.255818181818182 0.344
0.24 0.878787878787879 0.378571428571429 0.5 0.431636363636364 0.318
0.4 0 0.342857142857143 0.05 0.28 0.295
0.34 0.106060606060606 0.157142857142857 0.4 0.269818181818182 0.358
0 0 0.0214285714285715 0 0 0
0.02 0 0.0714285714285714 0 0.014 0.014
0 0 0.0942028985507246 0 0 0
0.02 0.0151515151515151 0.157142857142857 0.05 0.0185454545454545 0.029
0.42 0 0.228571428571429 0.05 0.294 0.309
0.24 0.878787878787879 0.41304347826087 0.5 0.431636363636364 0.318
0.32 0.106060606060606 0.192857142857143 0.4 0.255818181818182 0.344
0 0 0.0428571428571428 0 0 0
0.3 0.106060606060606 0.185714285714286 0.4 0.241818181818182 0.33
0 0 0.0714285714285714 0 0 0
0.3 0.106060606060606 0.0714285714285714 0.4 0.241818181818182 0.33
0.32 0.121212121212121 0.347826086956522 0.45 0.260363636363636 0.359
0.3 0.106060606060606 0.0714285714285714 0.4 0.241818181818182 0.33
0.24 0.878787878787879 0.528571428571429 0.5 0.431636363636364 0.318
0 0 0.00714285714285712 0 0 0
0.38 0.106060606060606 0.185714285714286 0.4 0.297818181818182 0.386
0.26 0.727272727272727 0.514285714285714 0.4 0.400181818181818 0.302
0.28 0.727272727272727 0.578571428571429 0.4 0.414181818181818 0.316
0.4 0.0303030303030303 0.242857142857143 0.05 0.289090909090909 0.295
0 0 0.0714285714285714 0 0 0
0 0 0.0714285714285714 0 0 0
0.318181818181818 0.0757575757575758 0.0714285714285714 0.1 0.245454545454545 0.252727272727273
0.4 0.651515151515151 0.455223880597015 0.65 0.475454545454545 0.475
0.18 0.0909090909090909 0.0214285714285715 0 0.153272727272727 0.126
0.4 0.651515151515151 0.456521739130435 0.65 0.475454545454545 0.475
0 0 0.05 0 0 0
0.22 0.227272727272727 0.457142857142857 0.25 0.222181818181818 0.229
0 0 0.0214285714285715 0 0 0
0.18 0.121212121212121 0.171428571428571 0 0.162363636363636 0.126
0.2 0.257575757575758 0.485714285714286 0.25 0.217272727272727 0.215
0 0 0 0 0 0
0.130434782608696 0.106060606060606 0.301470588235294 0 0.123122529644269 0.0913043478260872
0 0 0 0 0 0
0 0 0.0142857142857142 0 0 0
0.16 0.181818181818182 0.478571428571429 0.3 0.166545454545455 0.202
0.02 0 0.0642857142857143 0.3 0.014 0.104
0 0.0303030303030303 0.0571428571428572 0 0.00909090909090909 0
0.08 0.242424242424242 0.442857142857143 0.25 0.128727272727273 0.131
0.08 0.242424242424242 0.442857142857143 0.277777777777778 0.128727272727273 0.139333333333333
0 0 0.0214285714285715 0 0 0
0 0.0151515151515151 0.0362318840579711 0 0.00454545454545453 0
0.12 0.0151515151515151 0.00714285714285712 0 0.0885454545454545 0.084
0 0 0.0642857142857143 0 0 0
0.12 0.0151515151515151 0.00714285714285712 0 0.0885454545454545 0.084
0 0 0.0714285714285714 0 0 0
0.12 0.227272727272727 0.05 0.3 0.152181818181818 0.174
0.08 0.242424242424242 0.121428571428571 0.3 0.128727272727273 0.146
0.04 0.0151515151515151 0.15 0.3 0.0325454545454545 0.118
0 0 0.0214285714285715 0 0 0
0 0.0151515151515151 0.0214285714285715 0 0.00454545454545453 0
0 0 0.0214285714285715 0 0 0
0.02 0.196969696969697 0.0642857142857143 0.3 0.0730909090909091 0.104
0 0 0.00714285714285712 0 0 0
0.02 0.196969696969697 0.0642857142857143 0.3 0.0730909090909091 0.104
0 0 0.0214285714285715 0 0 0
0.02 0.181818181818182 0.314285714285714 0.3 0.0685454545454546 0.104
0 0 0.0214285714285715 0 0 0
0.0600000000000001 0.439393939393939 0.885714285714286 0.7 0.173818181818182 0.252
0 0 0.0642857142857143 0 0 0
0 0 0.0357142857142857 0 0 0
0.0600000000000001 0.439393939393939 0.535714285714286 0.7 0.173818181818182 0.252
0 0 0.114285714285714 0 0 0
0 0 0.135714285714286 0 0 0
0.0600000000000001 0.439393939393939 0.907142857142857 0.7 0.173818181818182 0.252
0 0 0.0857142857142857 0 0 0
0.0600000000000001 0.106060606060606 0 0.3 0.0738181818181819 0.132
0 0 0.135714285714286 0 0 0
0 0 0.0642857142857143 0 0 0
0.14 0.424242424242424 0.478571428571429 0.65 0.225272727272727 0.293
0.14 0.424242424242424 0.5 0.65 0.225272727272727 0.293
0.14 0.424242424242424 0.5 0.65 0.225272727272727 0.293
0 0 0.364285714285714 0 0 0
0 0 0 0 0 0
0 0 0.0285714285714286 0 0 0
0.0600000000000001 0.409090909090909 0.485714285714286 0.65 0.164727272727273 0.237
0.72 0.546875 0 0.35 0.6680625 0.609
0.0600000000000001 0.409090909090909 0.5 0.65 0.164727272727273 0.237
0.1 0.424242424242424 0.492857142857143 0.65 0.197272727272727 0.265
0.14 0.409090909090909 0.678571428571429 0.65 0.220727272727273 0.293
0.14 0.424242424242424 0.471428571428571 0.65 0.225272727272727 0.293
0.04 0 0.257142857142857 0 0.028 0.028
0.24 0.333333333333333 0.485714285714286 0.45 0.268 0.303
0.2 0.287878787878788 0.318840579710145 0.5 0.226363636363636 0.29
0.272727272727273 0.34375 0.746376811594203 0.45 0.294034090909091 0.325909090909091
0.12 0.0606060606060606 0.335714285714286 0 0.102181818181818 0.084
0.12 0.0151515151515151 0.0642857142857143 0 0.0885454545454545 0.084
0.14 0.0606060606060606 0.328571428571429 0 0.116181818181818 0.098
0.02 0 0.0714285714285714 0 0.014 0.014
0.18 0.0606060606060606 0.257142857142857 0 0.144181818181818 0.126
0.18 0.0606060606060606 0.171428571428571 0 0.144181818181818 0.126
0.6 0.242424242424242 0.357142857142857 0.05 0.492727272727273 0.435
0.5 0.272727272727273 0.695652173913043 0.6 0.431818181818182 0.53
0.3 0.0606060606060606 0.264285714285714 0.05 0.228181818181818 0.225
0.04 0.0454545454545454 0.364285714285714 0 0.0416363636363636 0.028
0.04 0.0454545454545454 0.378571428571429 0 0.0416363636363636 0.028
0.04 0.0454545454545454 0.207142857142857 0 0.0416363636363636 0.028
0.02 0 0 0 0.014 0.014
0.04 0.0454545454545454 0.207142857142857 0 0.0416363636363636 0.028
0.04 0.0606060606060606 0.659420289855073 0 0.0461818181818182 0.028
0 0 0.2 0 0 0
0.04 0.0151515151515151 0.0285714285714286 0 0.0325454545454545 0.028
0 0 0.185714285714286 0 0 0
0 0 0.2 0 0 0
0.04 0.0303030303030303 0.364285714285714 0 0.0370909090909091 0.028
0.04 0.0151515151515151 0.171428571428571 0 0.0325454545454545 0.028
0 0 0.00714285714285712 0 0 0
0 0 0.0428571428571428 0 0 0
0.0600000000000001 0.0303030303030303 0.55 0 0.0510909090909092 0.0420000000000001
0.0600000000000001 0.0303030303030303 0.55 0 0.0510909090909092 0.0420000000000001
0.02 0.0909090909090909 0.0785714285714286 0 0.0412727272727273 0.014
0.02 0.106060606060606 0.311594202898551 0 0.0458181818181818 0.014
0.375 0.424242424242424 0.623188405797101 0.1 0.389772727272727 0.2925
0 0 0 0 0 0
0 0 0.272727272727273 0 0 0
0 0 0.0428571428571428 0 0 0
0 0.0606060606060606 0.0571428571428572 0.15 0.0181818181818182 0.045
0.1875 0.136363636363636 0.235714285714286 0.15 0.172159090909091 0.17625
0.02 0.0151515151515151 0.114285714285714 0 0.0185454545454545 0.014
0.38 0.393939393939394 0 0 0.384181818181818 0.266
0 0.227272727272727 0 0 0.0681818181818181 0
0 0 0.142857142857143 0 0 0
0 0.0606060606060606 0.05 0.15 0.0181818181818182 0.045
0.16 0.0757575757575758 0.185714285714286 0 0.134727272727273 0.112
0 0 0.0285714285714286 0 0 0
0.02 0.0151515151515151 0.114285714285714 0 0.0185454545454545 0.014
0.02 0.0151515151515151 0.114285714285714 0 0.0185454545454545 0.014
0.16 0.136363636363636 0.414285714285714 0.15 0.152909090909091 0.157
0.38 0.419354838709677 0.178571428571429 0 0.391806451612903 0.266
0.16 0.0757575757575758 0.185714285714286 0 0.134727272727273 0.112
0.16 0.0757575757575758 0.178571428571429 0 0.134727272727273 0.112
0.38 0.333333333333333 0.178571428571429 0 0.366 0.266
0.02 0.0151515151515151 0.142857142857143 0 0.0185454545454545 0.014
0 0.0151515151515151 0 0 0.00454545454545453 0
0.38 0.393939393939394 0.207142857142857 0 0.384181818181818 0.266
0.454545454545455 0.454545454545455 0.156716417910448 0.85 0.454545454545455 0.573181818181818
0.02 0.0151515151515151 0.142857142857143 0 0.0185454545454545 0.014
0.58 0.484848484848485 0.485714285714286 0.15 0.551454545454545 0.451
0.1 0.378787878787879 0.321428571428571 0.5 0.183636363636364 0.22
0.1 0.393939393939394 0.25 0.5 0.188181818181818 0.22
0.0600000000000001 0 0.157142857142857 0 0.0420000000000001 0.0420000000000001
0.0600000000000001 0.378787878787879 0.428571428571429 0.5 0.155636363636364 0.192
0.0600000000000001 0.378787878787879 0.392857142857143 0.5 0.155636363636364 0.192
0 0 0.0785714285714286 0 0 0
0.1875 0.453125 0.828571428571429 0.45 0.2671875 0.26625
0 0.0909090909090909 0.271428571428571 0 0.0272727272727273 0
0 0 0.0714285714285714 0 0 0
0.16 0.363636363636364 0.157142857142857 0.45 0.221090909090909 0.247
0.16 0.363636363636364 0.264285714285714 0.45 0.221090909090909 0.247
0.18 0.318181818181818 0.242857142857143 0.35 0.221454545454545 0.231
0.3 0.363636363636364 0.753623188405797 0.55 0.319090909090909 0.375
0 0 0.157142857142857 0 0 0
0.12 0.257575757575758 0.144927536231884 0.35 0.161272727272727 0.189
0.3 0.272727272727273 0.464285714285714 0.6 0.291818181818182 0.39
0.02 0.0151515151515151 0.235714285714286 0 0.0185454545454545 0.014
0.18 0.303030303030303 0.72463768115942 0.25 0.216909090909091 0.201
0.25 0.272727272727273 0.181159420289855 0.55 0.256818181818182 0.34
0.0600000000000001 0.0303030303030303 0.0579710144927537 0 0.0510909090909092 0.0420000000000001
0.0600000000000001 0.0303030303030303 0.0289855072463768 0 0.0510909090909092 0.0420000000000001
0 0 0.0857142857142857 0 0 0
0 0 0.0857142857142857 0 0 0
0.42 0.409090909090909 0 0.7 0.416727272727273 0.504
0.42 0.409090909090909 0.142857142857143 0.7 0.416727272727273 0.504
0.26 0.181818181818182 0.607142857142857 0 0.236545454545455 0.182
0.24 0.363636363636364 0.707142857142857 0.35 0.277090909090909 0.273
0 0 0.0285714285714286 0 0 0
0.2 0.0909090909090909 0.135714285714286 0 0.167272727272727 0.14
0.54 0.424242424242424 0.0214285714285715 0.7 0.505272727272727 0.588
0.18 0.0303030303030303 0.0588235294117647 0 0.135090909090909 0.126
0.34 0.348484848484849 0.783582089552239 0.7 0.342545454545455 0.448
0.34 0.348484848484849 0.72463768115942 0.722222222222222 0.342545454545455 0.454666666666667
0.22 0.227272727272727 0.207142857142857 0.35 0.222181818181818 0.259
0.0600000000000001 0.257575757575758 0.321428571428571 0.4 0.119272727272727 0.162
0.0600000000000001 0.257575757575758 0.328571428571429 0.5 0.119272727272727 0.192
0.08 0.303030303030303 0.357142857142857 0.45 0.146909090909091 0.191
0 0 0 0 0 0
0.4 0.0909090909090909 0.421428571428571 0.35 0.307272727272727 0.385
0.02 0.0454545454545454 0.0857142857142857 0 0.0276363636363636 0.014
0.4 0.121212121212121 0.535714285714286 0.35 0.316363636363636 0.385
0.4 0.121212121212121 0.535714285714286 0.35 0.316363636363636 0.385
0.4 0.121212121212121 0.535714285714286 0.35 0.316363636363636 0.385
0.4 0.121212121212121 0.535714285714286 0.35 0.316363636363636 0.385
0.1 0.227272727272727 0.15 0.1 0.138181818181818 0.1
0.0416666666666666 0.484848484848485 0 0.2 0.174621212121212 0.0891666666666666
0 0 0.00714285714285712 0 0 0
0.26 0.333333333333333 0.449275362318841 0.4 0.282 0.302
0.02 0.0454545454545454 0.15 0 0.0276363636363636 0.014
0 0.106060606060606 0.0642857142857143 0.15 0.0318181818181818 0.045
0.1 0.272727272727273 0.335714285714286 0.2 0.151818181818182 0.13
0.08 0.272727272727273 0.342857142857143 0.2 0.137818181818182 0.116
0.08 0.181818181818182 0.335714285714286 0.05 0.110545454545455 0.071
0.08 0.181818181818182 0.3 0.05 0.110545454545455 0.071
0.3 0.515151515151515 0.164285714285714 0.35 0.364545454545455 0.315
0.4 0.196969696969697 0.564285714285714 0.45 0.339090909090909 0.415
0.416666666666667 0.196969696969697 0.572463768115942 0.45 0.350757575757576 0.426666666666667
0 0 0.0928571428571429 0 0 0
0.173913043478261 0.409090909090909 0.471428571428571 0.5 0.244466403162055 0.271739130434783
0 0 0.173913043478261 0 0 0
0.28 0.136363636363636 0.535714285714286 0 0.236909090909091 0.196
0.166666666666667 0.136363636363636 0.253623188405797 0 0.157575757575758 0.116666666666667
0.12 0.0303030303030303 0.0857142857142857 0 0.0930909090909091 0.084
0.12 0.0454545454545454 0.0857142857142857 0 0.0976363636363636 0.084
0.12 0.0454545454545454 0.0785714285714286 0 0.0976363636363636 0.084
0.12 0.0454545454545454 0.0857142857142857 0 0.0976363636363636 0.084
0.12 0.0454545454545454 0.0785714285714286 0 0.0976363636363636 0.084
0 0 0.0214285714285715 0 0 0
0 0 0.0142857142857142 0 0 0
0.58 0.28125 0.214285714285714 0.15 0.490375 0.451
0.46 0.333333333333333 0.178571428571429 0.15 0.422 0.367
0.58 0.333333333333333 0.235714285714286 0.15 0.506 0.451
0.2 0.303030303030303 0.171428571428571 0.35 0.230909090909091 0.245
0.46 0.333333333333333 0.2 0.15 0.422 0.367
0.58 0.333333333333333 0.185714285714286 0.15 0.506 0.451
0.0600000000000001 0.227272727272727 0.371428571428571 0.55 0.110181818181818 0.207
0.08 0.227272727272727 0.449275362318841 0.55 0.124181818181818 0.221
0.08 0.227272727272727 0.45 0.55 0.124181818181818 0.221
0.0600000000000001 0.227272727272727 0.335714285714286 0.55 0.110181818181818 0.207
0.08 0.227272727272727 0.5 0.55 0.124181818181818 0.221
0.08 0.227272727272727 0.628571428571429 0.55 0.124181818181818 0.221
0.08 0.227272727272727 0.492857142857143 0.55 0.124181818181818 0.221
0 0 0.195652173913043 0 0 0
0 0 0.0514705882352942 0 0 0
0 0 0 0 0 0
0.1 0.171875 0.181159420289855 0 0.1215625 0.07
0.44 0.606060606060606 0.3 0.6 0.489818181818182 0.488
0.42 0.590909090909091 0.207142857142857 0.6 0.471272727272727 0.474
0.02 0 0.217391304347826 0 0.014 0.014
0.12 0.106060606060606 0.5 0.35 0.115818181818182 0.189
0.0600000000000001 0 0.342857142857143 0.3 0.0420000000000001 0.132
0 0.0303030303030303 0 0 0.00909090909090909 0
0.12 0.109375 0.652173913043478 0.35 0.1168125 0.189
0.08 0.0303030303030303 0 0 0.0650909090909091 0.056
0.44 0.151515151515151 0.0142857142857142 0.1 0.353454545454545 0.338
0.02 0 0.108695652173913 0 0.014 0.014
0.229166666666667 0.0454545454545454 0.428571428571429 0.333333333333333 0.17405303030303 0.260416666666667
0.08 0 0 0 0.056 0.056
0.28 0.0454545454545454 0.821428571428571 0.3 0.209636363636364 0.286
0.25 0.0454545454545454 0.678571428571429 0.3 0.188636363636364 0.265
0.08 0.0303030303030303 0.0797101449275363 0 0.0650909090909091 0.056
0.02 0 0.0661764705882353 0 0.014 0.014
0.32 0.863636363636364 0.4 0.65 0.483090909090909 0.419
0.4 0.106060606060606 0.0142857142857142 0.05 0.311818181818182 0.295
0.22 0.0151515151515151 0.764285714285714 0.3 0.158545454545455 0.244
0.32 0.863636363636364 0.1 0.65 0.483090909090909 0.419
0.12 0.0303030303030303 0.357142857142857 0 0.0930909090909091 0.084
0.58 0.109375 0.714285714285714 0.3 0.4388125 0.496
0.3 0.878787878787879 0.181159420289855 0.7 0.473636363636364 0.42
0.02 0 0.114285714285714 0 0.014 0.014
0.42 0.0909090909090909 0.264285714285714 0 0.321272727272727 0.294
0.2 0.0625 0 0 0.15875 0.14
0.2 0.106060606060606 0.231884057971015 0 0.171818181818182 0.14
0.08 0.196969696969697 0.45 0.3 0.115090909090909 0.146
0.14 0.106060606060606 0 0 0.129818181818182 0.098
0.270833333333333 0.109375 0.360294117647059 0.1 0.222395833333333 0.219583333333333
0.42 0.121212121212121 0.578571428571429 0.111111111111111 0.330363636363636 0.327333333333333
0.28 0.106060606060606 0.382352941176471 0.1 0.227818181818182 0.226
0.32 0.121212121212121 0.564285714285714 0.15 0.260363636363636 0.269
0.24 0.0606060606060606 0.264285714285714 0.1 0.186181818181818 0.198
0.12 0.25 0.491935483870968 0.3 0.159 0.174
0.166666666666667 0.0606060606060606 0.272058823529412 0.15 0.134848484848485 0.161666666666667
0.04 0 0.1 0 0.028 0.028
0.25 0.287878787878788 0.405797101449275 0.1 0.261363636363636 0.205
0.18 0.296875 0.0642857142857143 0.05 0.2150625 0.141
0.32 0.272727272727273 0.208955223880597 0.1 0.305818181818182 0.254
0 0 0.378571428571429 0 0 0
0 0 0.05 0 0 0
0.0600000000000001 0.257575757575758 0.0571428571428572 0.55 0.119272727272727 0.207
0.0600000000000001 0.257575757575758 0.0428571428571428 0.55 0.119272727272727 0.207
0.5 0.46969696969697 0.592857142857143 0.35 0.490909090909091 0.455
0.48 0.242424242424242 0.311594202898551 0.1 0.408727272727273 0.366
0.04 0.257575757575758 0.428571428571429 0.55 0.105272727272727 0.193
0.02 0.272727272727273 0.00724637681159424 0.55 0.0958181818181819 0.179
0.46 0.348484848484849 0.00714285714285712 0.15 0.426545454545455 0.367
0.46 0.348484848484849 0.0642857142857143 0.15 0.426545454545455 0.367
0.34 0.272727272727273 0.357142857142857 0.6 0.319818181818182 0.418
0 0.0454545454545454 0.442028985507246 0 0.0136363636363636 0
0.36 0.363636363636364 0.164285714285714 0.45 0.361090909090909 0.387
0.46 0.5 0.964285714285714 0.7 0.472 0.532
0.08 0.515151515151515 0.514285714285714 0.85 0.210545454545455 0.311
0.08 0.5 0.557142857142857 0.85 0.206 0.311
0.02 0 0.321428571428571 0 0.014 0.014
0.02 0 0.392857142857143 0 0.014 0.014
0 0 0.192857142857143 0 0 0
0.32 0.136363636363636 0.144927536231884 0.1 0.264909090909091 0.254
0.347826086956522 0.151515151515151 0.157142857142857 0.1 0.288932806324111 0.273478260869565
0.32 0.151515151515151 0.157142857142857 0.1 0.269454545454545 0.254
0.32 0.151515151515151 0.152173913043478 0.1 0.269454545454545 0.254
0.02 0 0 0 0.014 0.014
0.32 0.545454545454545 0 0.45 0.387636363636363 0.359
0 0 0.0857142857142857 0 0 0
0.645833333333333 0.296875 0.210144927536232 0.1 0.541145833333333 0.482083333333333
0.32 0.515151515151515 0.814285714285714 0.55 0.378545454545455 0.389
0.5 0.181818181818182 0.221428571428571 0.15 0.404545454545455 0.395
0.58 0.181818181818182 0.635714285714286 0.25 0.460545454545455 0.481
0 0 0.0428571428571428 0 0 0
0.0600000000000001 0 0.77536231884058 0 0.0420000000000001 0.0420000000000001
0.02 0 0.297101449275362 0 0.014 0.014
0.16 0.166666666666667 0.114285714285714 0.05 0.162 0.127
0 0 0.114285714285714 0 0 0
0.52 0.409090909090909 0.685714285714286 0.05 0.486727272727273 0.379
0.28 0.136363636363636 0.121428571428571 0.05 0.236909090909091 0.211
0.22 0.348484848484849 0.4 0 0.258545454545455 0.154
0.22 0.303030303030303 0.0214285714285715 0 0.244909090909091 0.154
0 0 0.1 0 0 0
0 0 0.135714285714286 0 0 0
0 0.0303030303030303 0.139705882352941 0 0.00909090909090909 0
0.54 0.28125 0.615942028985507 0.1 0.462375 0.408
0.354166666666667 0.5 0.607142857142857 0.05 0.397916666666667 0.262916666666667
0.1 0.318181818181818 0.0142857142857142 0 0.165454545454545 0.07
0 0 0 0 0 0
0.24 0 0.308823529411765 0.05 0.168 0.183
0 0 0.0571428571428572 0 0 0
0.32 0.212121212121212 0.128571428571429 0.05 0.287636363636364 0.239
0.32 0.212121212121212 0.0642857142857143 0.888888888888889 0.287636363636364 0.490666666666667
0.02 0.439393939393939 0.257142857142857 0 0.145818181818182 0.014
0.1 0.333333333333333 0.0214285714285715 0 0.17 0.07
0.1 0.333333333333333 0.164285714285714 0 0.17 0.07
0.1 0.333333333333333 0.164285714285714 0 0.17 0.07
0.02 0.272727272727273 0.164179104477612 0 0.0958181818181819 0.014
0.1 0.333333333333333 0.178571428571429 0 0.17 0.07
0.02 0.272727272727273 0.0571428571428572 0 0.0958181818181819 0.014
0.54 0.151515151515151 0.542857142857143 0.95 0.423454545454545 0.663
0.1 0.833333333333333 0.2 0 0.32 0.07
0.08 0.421875 0 0 0.1825625 0.056
0 0 0.0571428571428572 0 0 0
0.36 0 0 0.05 0.252 0.267
0.36 0 0 0.05 0.252 0.267
0.46 0.848484848484849 0.314285714285714 0.05 0.576545454545455 0.337
0.02 0.409090909090909 0.142857142857143 0 0.136727272727273 0.014
0.46 0.848484848484849 0.260869565217391 0.05 0.576545454545455 0.337
0.54 0.151515151515151 0.557142857142857 0.95 0.423454545454545 0.663
0.54 0.151515151515151 0.642857142857143 0.95 0.423454545454545 0.663
0.44 0.439393939393939 0 0.05 0.439818181818182 0.323
0.08 0.424242424242424 0 0 0.183272727272727 0.056
0 0.0151515151515151 0.0571428571428572 0 0.00454545454545453 0
0.36 0.227272727272727 0.314285714285714 0.05 0.320181818181818 0.267
0.36 0.227272727272727 0.264285714285714 0.05 0.320181818181818 0.267
0 0 0.1 0 0 0
0 0 0.121428571428571 0 0 0
0.1 0.454545454545455 0 0 0.206363636363636 0.07
0.02 0.181818181818182 0.188405797101449 0 0.0685454545454546 0.014
0 0 0.00714285714285712 0 0 0
0 0 0.072463768115942 0 0 0
0 0 0 0 0 0
0.1 0.454545454545455 0 0 0.206363636363636 0.07
0.46 0.681818181818182 0.278571428571429 0.05 0.526545454545455 0.337
0.02 0.227272727272727 0.0642857142857143 0 0.0821818181818181 0.014
0 0 0.178571428571429 0 0 0
0 0 0 0 0 0
0.1 0.454545454545455 0 0 0.206363636363636 0.07
0.1 0.454545454545455 0.0857142857142857 0 0.206363636363636 0.07
0.1 0.454545454545455 0.0857142857142857 0 0.206363636363636 0.07
0.44 0.454545454545455 0.214285714285714 0.05 0.444363636363637 0.323
0.02 0.181818181818182 0.457142857142857 0 0.0685454545454546 0.014
0.36 0.196969696969697 0.507142857142857 0.05 0.311090909090909 0.267
0.36 0.196969696969697 0.507142857142857 0.05 0.311090909090909 0.267
0.08 0 0.287878787878788 0.05 0.056 0.071
0 0 0.142857142857143 0 0 0
0.36 0.196969696969697 0.507142857142857 0.05 0.311090909090909 0.267
0.36 0.196969696969697 0.507142857142857 0.05 0.311090909090909 0.267
0 0 0 0 0 0
0.354166666666667 0.203125 0.507462686567164 0.05 0.308854166666667 0.262916666666667
0.36 0.196969696969697 0.492857142857143 0.05 0.311090909090909 0.267
0.36 0.181818181818182 0.492857142857143 0.05 0.306545454545455 0.267
0.52 0.151515151515151 0.4 0.95 0.409454545454545 0.649
0.52 0.151515151515151 0.392857142857143 0.95 0.409454545454545 0.649
0.52 0.151515151515151 0.392857142857143 0.95 0.409454545454545 0.649
0 0.181818181818182 0.0357142857142857 0 0.0545454545454546 0
0.16 0.703125 0.05 0 0.3229375 0.112
0.08 0.151515151515151 0.0571428571428572 0.05 0.101454545454545 0.071
0.458333333333333 0.636363636363636 0.571428571428571 0.45 0.511742424242424 0.455833333333333
0.44 0.636363636363636 0.578571428571429 0.4 0.498909090909091 0.428
0.44 0.651515151515151 0.578571428571429 0.4 0.503454545454545 0.428
0.4 0.560606060606061 0.550724637681159 0.1 0.448181818181818 0.31
0.24 0.121212121212121 0.0285714285714286 0 0.204363636363636 0.168
0.4 0.53030303030303 0.542857142857143 0.1 0.439090909090909 0.31
0.38 0.5625 0.521428571428571 0.1 0.43475 0.296
0 0 0.0357142857142857 0 0 0
0.38 0.545454545454545 0.0142857142857142 0.1 0.429636363636363 0.296
0.04 0.227272727272727 0.0857142857142857 0.6 0.0961818181818181 0.208
0.16 0 0 0 0.112 0.112
0.24 0.0151515151515151 0 0 0.172545454545455 0.168
0.62 0.560606060606061 0.507142857142857 0.1 0.602181818181818 0.464
0.02 0 0 0 0.014 0.014
0.42 0.560606060606061 0.742857142857143 0.1 0.462181818181818 0.324
0.14 0.212121212121212 0.171428571428571 0.6 0.161636363636364 0.278
0 0.0454545454545454 0 0 0.0136363636363636 0
0.42 0.46875 0.628571428571429 0.1 0.434625 0.324
0.42 0.46969696969697 0.666666666666667 0.111111111111111 0.434909090909091 0.327333333333333
0.477272727272727 0.484848484848485 0.678571428571429 0.1 0.479545454545454 0.364090909090909
0.4 0.424242424242424 0.435714285714286 0.9 0.407272727272727 0.55
0.4 0.439393939393939 0.435714285714286 0.9 0.411818181818182 0.55
0.4 0.424242424242424 0.392857142857143 0.9 0.407272727272727 0.55
0.6 0.409090909090909 0.564285714285714 0.1 0.542727272727273 0.45
0.2 0.424242424242424 0.35 0.9 0.267272727272727 0.41
0.282608695652174 0.212121212121212 0.135714285714286 0.05 0.261462450592885 0.212826086956522
0.44 0.333333333333333 0.685714285714286 0.05 0.408 0.323
0.44 0.333333333333333 0.678571428571429 0.05 0.408 0.323
0.44 0.287878787878788 0.357142857142857 0.05 0.394363636363636 0.323
0 0 0 0 0 0
0.08 0.181818181818182 0.25 0.55 0.110545454545455 0.221
0.3 0.696969696969697 0.492857142857143 0.95 0.419090909090909 0.495
0 0 0.0428571428571428 0 0 0
0.16 0.590909090909091 0.378571428571429 0.95 0.289272727272727 0.397
0.166666666666667 0.590909090909091 0.376811594202899 0.95 0.293939393939394 0.401666666666667
0.04 0.1875 0.271428571428571 0.55 0.08425 0.193
0.26 0 0.135714285714286 0 0.182 0.182
0.12 0.409090909090909 0.107142857142857 0.4 0.206727272727273 0.204
0.52 0.424242424242424 0.692857142857143 0.55 0.491272727272727 0.529
0.14 0.378787878787879 0.217391304347826 0.4 0.211636363636364 0.218
0.22 0.318181818181818 0.0571428571428572 0.45 0.249454545454545 0.289
0.1 0.333333333333333 0.0214285714285715 0.5 0.17 0.22
0 0 0.0571428571428572 0 0 0
0.12 0.333333333333333 0.128571428571429 0.5 0.184 0.234
0.12 0.454545454545455 0.0507246376811594 0.5 0.220363636363636 0.234
0.28 0.227272727272727 0.457142857142857 0.05 0.264181818181818 0.211
0.22 0 0 0 0.154 0.154
0.25 0.212121212121212 0.318840579710145 0.05 0.238636363636364 0.19
0.24 0.272727272727273 0.428571428571429 0.45 0.249818181818182 0.303
0.24 0.272727272727273 0.414285714285714 0.45 0.249818181818182 0.303
0.22 0 0.114285714285714 0 0.154 0.154
0.38 0.242424242424242 0.27536231884058 0.05 0.338727272727273 0.281
0.38 0.242424242424242 0.278571428571429 0.05 0.338727272727273 0.281
0.02 0 0.164285714285714 0 0.014 0.014
0.04 0 0.271428571428571 0 0.028 0.028
0.02 0 0.164285714285714 0 0.014 0.014
0.04 0 0.264285714285714 0 0.028 0.028
0.2 0.242424242424242 0.214285714285714 0.05 0.212727272727273 0.155
0.2 0.242424242424242 0.271428571428571 0.05 0.212727272727273 0.155
0.04 0.318181818181818 0 0.05 0.123454545454545 0.043
0.4 0.303030303030303 0.205882352941177 0.05 0.370909090909091 0.295
0.02 0 0.114285714285714 0 0.014 0.014
0.42 0.454545454545455 0.311594202898551 0.15 0.430363636363637 0.339
0.62 0.484848484848485 0.420289855072464 0.15 0.579454545454545 0.479
0.18 0.40625 0.0214285714285715 0.35 0.247875 0.231
0.46 0.227272727272727 0.442857142857143 0.5 0.390181818181818 0.472
0.44 0.227272727272727 0.514285714285714 0.5 0.376181818181818 0.458
0.46 0.242424242424242 0.535714285714286 0.5 0.394727272727273 0.472
0.375 0.227272727272727 0.350746268656716 0.35 0.330681818181818 0.3675
0.42 0.242424242424242 0.371428571428571 0.35 0.366727272727273 0.399
0.3 0.515151515151515 0.207142857142857 0.35 0.364545454545455 0.315
0.4 0.53030303030303 0.442857142857143 0.35 0.439090909090909 0.385
0 0 0 0 0 0
0.44 0.242424242424242 0.6 0.4 0.380727272727273 0.428
0 0 0 0 0 0
0.38 0.0151515151515151 0.364285714285714 0.1 0.270545454545454 0.296
0 0 0.0507246376811594 0 0 0
0 0 0.0857142857142857 0 0 0
0.22 0.136363636363636 0.435714285714286 0.05 0.194909090909091 0.169
0 0 0.0642857142857143 0 0 0
0.04 0 0.271428571428571 0 0.028 0.028
0.204545454545455 0.181818181818182 0.298507462686567 0.15 0.197727272727273 0.188181818181819
0 0 0.260869565217391 0 0 0
0 0 0.0285714285714286 0 0 0
0 0 0.0785714285714286 0 0 0
0 0 0.191176470588235 0 0 0
0.0833333333333334 0 0.391304347826087 0 0.0583333333333334 0.0583333333333334
0 0 0.0142857142857142 0 0 0
0 0 0.246376811594203 0 0 0
0.0600000000000001 0.0909090909090909 0.181159420289855 0.45 0.0692727272727273 0.177
0 0 0.0214285714285715 0 0 0
0 0 0.228571428571429 0 0 0
0.44 0.5 0.557142857142857 0.5 0.458 0.458
0.48 0.5 0.239130434782609 0.5 0.486 0.486
0.0600000000000001 0.0606060606060606 0.0928571428571429 0.35 0.0601818181818183 0.147
0.28 0.242424242424242 0.65 0.05 0.268727272727273 0.211
0.04 0 0 0 0.028 0.028
0.36 0.53030303030303 0.579710144927536 0.4 0.411090909090909 0.372
0.0600000000000001 0 0.285714285714286 0 0.0420000000000001 0.0420000000000001
0 0.136363636363636 0 0.35 0.0409090909090908 0.105
0.0600000000000001 0.181818181818182 0.378571428571429 0 0.0965454545454547 0.0420000000000001
0.1 0.171875 0.597014925373134 0 0.1215625 0.07
0.38 0.53030303030303 0.695652173913043 0.4 0.425090909090909 0.386
0.38 0.166666666666667 0.123188405797101 0.2 0.316 0.326
0.0600000000000001 0.181818181818182 0.427536231884058 0 0.0965454545454547 0.0420000000000001
0.3 0.303030303030303 0.673913043478261 0.4 0.300909090909091 0.33
0.38 0.196969696969697 0.192857142857143 0.2 0.325090909090909 0.326
0.02 0.112903225806452 0.217391304347826 0 0.0478709677419356 0.014
0.42 0.136363636363636 0.0214285714285715 0.15 0.334909090909091 0.339
0.22 0.409090909090909 0.235294117647059 0.55 0.276727272727273 0.319
0.02 0 0.0514705882352942 0 0.014 0.014
0.24 0.696969696969697 0.492857142857143 0.95 0.377090909090909 0.453
0 0.121212121212121 0.0857142857142857 0 0.0363636363636363 0
0.24 0.575757575757576 0.407142857142857 0.95 0.340727272727273 0.453
0 0 0 0 0 0
0.72 0.303030303030303 0.292857142857143 0.05 0.594909090909091 0.519
0 0.125 0.0735294117647058 0 0.0375 0
0.22 0.424242424242424 0.514285714285714 0 0.281272727272727 0.154
0.02 0 0.407142857142857 0 0.014 0.014
0.28 0.409090909090909 0.907142857142857 0 0.318727272727273 0.196
0.22 0.303030303030303 0.45 0 0.244909090909091 0.154
0.64 0.121212121212121 0.607142857142857 0.05 0.484363636363636 0.463
0.7 0.0151515151515151 0.239130434782609 0.35 0.494545454545454 0.595
0.08 0.136363636363636 0.707142857142857 0 0.0969090909090908 0.056
0.08 0.121212121212121 0.55 0 0.0923636363636363 0.056
0.729166666666667 0.136363636363636 0.357142857142857 0.35 0.551325757575758 0.615416666666667
0.7 0.136363636363636 0.357142857142857 0.35 0.530909090909091 0.595
0.7 0.136363636363636 0.357142857142857 0.35 0.530909090909091 0.595
0.7 0.136363636363636 0.35 0.35 0.530909090909091 0.595
0.64 0.151515151515151 0.421428571428571 0.35 0.493454545454545 0.553
0.64 0.151515151515151 0.421428571428571 0.35 0.493454545454545 0.553
0.24 0.727272727272727 0.00714285714285712 0.65 0.386181818181818 0.363
0.666666666666667 0.15625 0.441176470588235 0.35 0.513541666666667 0.571666666666667
0.48 0.257575757575758 0.0785714285714286 0.35 0.413272727272727 0.441
0 0.0151515151515151 0 0 0.00454545454545453 0
0 0 0.00714285714285712 0 0 0
0.12 0.136363636363636 0.0285714285714286 0.55 0.124909090909091 0.249
0.46 0.151515151515151 0.5 0.55 0.367454545454545 0.487
0 0 0.0142857142857142 0 0 0
0 0.0303030303030303 0 0 0.00909090909090909 0
0 0 0.053030303030303 0 0 0
0.130434782608696 0.136363636363636 0.356060606060606 0.5 0.132213438735178 0.241304347826087
0 0 0.0857142857142857 0 0 0
0.12 0.151515151515151 0.0357142857142857 0.5 0.129454545454545 0.234
0.32 0.106060606060606 0.221428571428571 0.05 0.255818181818182 0.239
0 0 0.0857142857142857 0 0 0
0 0 0.292857142857143 0 0 0
0 0 0.3 0 0 0
0.46 0.166666666666667 0.478260869565217 0.5 0.372 0.472
0.333333333333333 0.0151515151515151 0.435714285714286 0 0.237878787878788 0.233333333333333
0.12 0.151515151515151 0.0285714285714286 0.5 0.129454545454545 0.234
0 0 0.0714285714285714 0 0 0
0.46 0.166666666666667 0.328571428571429 0.5 0.372 0.472
0.28 0.0151515151515151 0.307142857142857 0 0.200545454545455 0.196
0.28 0.0151515151515151 0.0714285714285714 0 0.200545454545455 0.196
0 0 0.0289855072463768 0 0 0
0.28 0.0151515151515151 0.0714285714285714 0 0.200545454545455 0.196
0.3 0.0757575757575758 0.378571428571429 0.05 0.232727272727273 0.225
0.52 0.196969696969697 0.449275362318841 0.6 0.423090909090909 0.544
0.291666666666667 0.0909090909090909 0.123188405797101 0.05 0.231439393939394 0.219166666666667
0.22 0.212121212121212 0.376811594202899 0.6 0.217636363636364 0.334
0.64 0.136363636363636 0.0857142857142857 0.05 0.488909090909091 0.463
0.64 0.171875 0.659420289855073 0.05 0.4995625 0.463
0.1 0.424242424242424 0.0357142857142857 0.3 0.197272727272727 0.16
0.34 0.363636363636364 0.178571428571429 0.4 0.347090909090909 0.358
0.5 0.439393939393939 0.692857142857143 0.55 0.481818181818182 0.515
0.52 0.439393939393939 0.657142857142857 0.555555555555556 0.495818181818182 0.530666666666667
0 0 0 0 0 0
0 0 0.128571428571429 0 0 0
0.38 0.106060606060606 0.2 0.05 0.297818181818182 0.281
0 0 0.1 0 0 0
0.18 0.181818181818182 0.1 0.4 0.180545454545455 0.246
0 0 0.0142857142857142 0 0 0
0 0 0.0507246376811594 0 0 0
0.2 0.363636363636364 0.292857142857143 0.35 0.249090909090909 0.245
0 0 0.242857142857143 0 0 0
0.42 0.359375 0.0217391304347826 0.1 0.4018125 0.324
0.4 0.242424242424242 0.2 0.55 0.352727272727273 0.445
0.16 0.378787878787879 0.335714285714286 0.35 0.225636363636364 0.217
0 0 0.25 0 0 0
0 0 0.0785714285714286 0 0 0
0.36 0.590909090909091 0.0928571428571429 0.45 0.429272727272727 0.387
0 0 0 0 0 0
0.04 0.212121212121212 0.121428571428571 0.5 0.0916363636363636 0.178
0.625 0.196969696969697 0.164285714285714 0.05 0.496590909090909 0.4525
0 0 0.00714285714285712 0 0 0
0.62 0.196969696969697 0.164285714285714 0.05 0.493090909090909 0.449
0.62 0.196969696969697 0.166666666666667 0.05 0.493090909090909 0.449
0.04 0.212121212121212 0.2 0.5 0.0916363636363636 0.178
0 0.0151515151515151 0.107142857142857 0 0.00454545454545453 0
0.34 0.590909090909091 0.1 0.45 0.415272727272727 0.373
0.34 0.606060606060606 0.114285714285714 0.45 0.419818181818182 0.373
0.62 0.181818181818182 0.107142857142857 0.05 0.488545454545455 0.449
0.02 0 0.0859375 0 0.014 0.014
0 0 0.114285714285714 0 0 0
0 0 0.321428571428571 0 0 0
0.62 0.166666666666667 0.192857142857143 0.05 0.484 0.449
0 0.015625 0.35 0 0.0046875 0
0 0 0 0 0 0
0.08 0.0454545454545454 0.207142857142857 0.6 0.0696363636363636 0.236
0.08 0.0454545454545454 0.0522388059701493 0.55 0.0696363636363636 0.221
0.104166666666667 0.338709677419355 0.191176470588235 0 0.174529569892473 0.0729166666666669
0 0 0.0928571428571429 0 0 0
0.1875 0.359375 0.25 0.5 0.2390625 0.28125
0 0 0.25 0 0 0
0.18 0.393939393939394 0.242857142857143 0.65 0.244181818181818 0.321
0.24 0.0909090909090909 0.207142857142857 0.25 0.195272727272727 0.243
0.18 0.393939393939394 0.242857142857143 0.65 0.244181818181818 0.321
0 0 0.183823529411765 0 0 0
0.58 0.227272727272727 0.0147058823529411 0.1 0.474181818181818 0.436
0.24 0.0909090909090909 0.0642857142857143 0.25 0.195272727272727 0.243
0.24 0.0909090909090909 0.214285714285714 0.25 0.195272727272727 0.243
0 0 0.0214285714285715 0 0 0
0 0 0.142857142857143 0 0 0
0.5 0.303030303030303 0.455882352941177 0.05 0.440909090909091 0.365
0.5 0.318181818181818 0.485714285714286 0.05 0.445454545454545 0.365
0.58 0.272727272727273 0.0928571428571429 0.3 0.487818181818182 0.496
0.02 0.0303030303030303 0.392857142857143 0 0.0230909090909091 0.014
0.02 0.0303030303030303 0.392857142857143 0 0.0230909090909091 0.014
0.02 0.0303030303030303 0.392857142857143 0 0.0230909090909091 0.014
0.58 0.439393939393939 0.15 0.35 0.537818181818182 0.511
0.58 0.287878787878788 0.0714285714285714 0.35 0.492363636363636 0.511
0.58 0.424242424242424 0.195652173913043 0.35 0.533272727272727 0.511
0.18 0.121212121212121 0.457142857142857 0.35 0.162363636363636 0.231
0.24 0.609375 0.364285714285714 0.3 0.3508125 0.258
0.16 0.0909090909090909 0.132352941176471 0.35 0.139272727272727 0.217
0.2 0.125 0.419117647058823 0.35 0.1775 0.245
0.62 0.166666666666667 0.485714285714286 0.35 0.484 0.539
0 0.166666666666667 0.157142857142857 0.05 0.0500000000000001 0.015
0.18 0.424242424242424 0.207142857142857 0.25 0.253272727272727 0.201
0.18 0.590909090909091 0.65 0.3 0.303272727272727 0.216
0.16 0.424242424242424 0.357142857142857 0.25 0.239272727272727 0.187
0.16 0.424242424242424 0.364285714285714 0.25 0.239272727272727 0.187
0.16 0.590909090909091 0.550724637681159 0.3 0.289272727272727 0.202
0.195652173913043 0.590909090909091 0.601449275362319 0.3 0.314229249011857 0.22695652173913
0 0.15625 0.114285714285714 0.05 0.046875 0.015
0 0 0.0642857142857143 0 0 0
0.16 0.590909090909091 0.5 0.3 0.289272727272727 0.202
0.52 0.257575757575758 0.0928571428571429 0.35 0.441272727272727 0.469
0.1 0.606060606060606 0.335714285714286 0.1 0.251818181818182 0.1
0 0 0.171428571428571 0 0 0
0 0 0.151515151515151 0 0 0
0.6 0.272727272727273 0.507142857142857 0.35 0.501818181818182 0.525
0 0.0151515151515151 0.0714285714285714 0 0.00454545454545453 0
0 0 0.0642857142857143 0 0 0
0.38 0.242424242424242 0 0.4 0.338727272727273 0.386
0.18 0.560606060606061 0.9 0.45 0.294181818181818 0.261
0.1 0.136363636363636 0 0 0.110909090909091 0.07
0.2 0.136363636363636 0.128571428571429 0 0.180909090909091 0.14
0.2 0.151515151515151 0.3 0 0.185454545454545 0.14
0.0600000000000001 0 0 0.1 0.0420000000000001 0.0720000000000001
0.46 0.439393939393939 0.335714285714286 0.55 0.453818181818182 0.487
0.12 0.121212121212121 0.0142857142857142 0 0.120363636363636 0.084
0.2 0.151515151515151 0.307142857142857 0 0.185454545454545 0.14
0.1 0.121212121212121 0.0428571428571428 0 0.106363636363636 0.07
0.2 0.0757575757575758 0.157142857142857 0 0.162727272727273 0.14
0.12 0.196969696969697 0.0428571428571428 0 0.143090909090909 0.084
0 0 0 0 0 0
0.2 0.454545454545455 0.528571428571429 0.4 0.276363636363636 0.26
0.5 0.454545454545455 0.357142857142857 0.6 0.486363636363636 0.53
0 0 0.0785714285714286 0 0 0
0.14 0 0 0 0.098 0.098
0.4 0.545454545454545 0.514492753623188 0.4 0.443636363636363 0.4
0.34 0.53030303030303 0.6 0.4 0.397090909090909 0.358
0.2 0.227272727272727 0.435714285714286 0 0.208181818181818 0.14
0 0 0.121428571428571 0 0 0
0 0 0.130434782608696 0 0 0
0 0 0.114285714285714 0 0 0
0 0 0.107142857142857 0 0 0
0 0 0.00714285714285712 0 0 0
0.4 0.545454545454545 0.242857142857143 0.3 0.443636363636363 0.37
0.46 0.272727272727273 0.695652173913043 0.65 0.403818181818182 0.517
0.1 0.121212121212121 0.0808823529411765 0 0.106363636363636 0.07
0.46 0.257575757575758 0.392857142857143 0.65 0.399272727272727 0.517
0.46 0.257575757575758 0.385714285714286 0.611111111111111 0.399272727272727 0.505333333333333
0.2 0.409090909090909 0.0142857142857142 0.3 0.262727272727273 0.23
0.270833333333333 0.242424242424242 0.178571428571429 0 0.262310606060606 0.189583333333333
0.1 0.0454545454545454 0.0571428571428572 0 0.0836363636363636 0.07
0.0600000000000001 0.0454545454545454 0.0434782608695652 0 0.0556363636363637 0.0420000000000001
0.0625 0.0454545454545454 0.05 0 0.0573863636363636 0.04375
0.0600000000000001 0 0.342857142857143 0 0.0420000000000001 0.0420000000000001
0 0 0.0357142857142857 0 0 0
0.08 0 0.0144927536231884 0 0.056 0.056
0.46 0.0303030303030303 0.0285714285714286 0 0.331090909090909 0.322
0.64 0.1875 0.664285714285714 0.2 0.50425 0.508
0.08 0.181818181818182 0.0642857142857143 0.2 0.110545454545455 0.116
0.64 0.181818181818182 0.664285714285714 0.2 0.502545454545455 0.508
0.64 0.181818181818182 0.785714285714286 0.2 0.502545454545455 0.508
0.1 0.151515151515151 0.507142857142857 0.2 0.115454545454545 0.13
0.64 0.181818181818182 0.892857142857143 0.2 0.502545454545455 0.508
0 0 0 0 0 0
0 0 0.207142857142857 0 0 0
0 0.0151515151515151 0.00724637681159424 0.05 0.00454545454545453 0.015
0.08 0.15625 0.306451612903226 0.25 0.102875 0.131
0.08 0.181818181818182 0.0285714285714286 0.25 0.110545454545455 0.131
0.18 0.181818181818182 0.457142857142857 0.25 0.180545454545455 0.201
0.28 0.333333333333333 0.785714285714286 0.4 0.296 0.316
0 0 0.161764705882353 0 0 0
0.32 0.621212121212121 0.228571428571429 0.6 0.410363636363636 0.404
0 0 0.107142857142857 0 0 0
0.0600000000000001 0 0.181159420289855 0 0.0420000000000001 0.0420000000000001
0.326086956521739 0.772727272727273 0.636363636363636 0.75 0.460079051383399 0.453260869565217
0.347826086956522 0.772727272727273 0.621428571428571 0.75 0.475296442687747 0.468478260869565
0.34 0.772727272727273 0.614285714285714 0.75 0.469818181818182 0.463
0.34 0.772727272727273 0.610294117647059 0.75 0.469818181818182 0.463
0.34 0.772727272727273 0.614285714285714 0.75 0.469818181818182 0.463
0.34 0.772727272727273 0.614285714285714 0.75 0.469818181818182 0.463
0.08 0.181818181818182 0.0142857142857142 0.25 0.110545454545455 0.131
0.34 0.765625 0.6 0.75 0.4676875 0.463
0.34 0.765625 0.617647058823529 0.75 0.4676875 0.463
0.34 0.772727272727273 0.6 0.75 0.469818181818182 0.463
0.34 0.772727272727273 0.6 0.75 0.469818181818182 0.463
0.375 0.772727272727273 0.6 0.75 0.494318181818182 0.4875
0.08 0.136363636363636 0 0 0.0969090909090908 0.056
0.34 0.772727272727273 0.478571428571429 0.75 0.469818181818182 0.463
0.18 0.363636363636364 0.05 0.45 0.235090909090909 0.261
0.36 0.590909090909091 0.840579710144927 0.55 0.429272727272727 0.417
0.28 0.590909090909091 0.0289855072463768 0.55 0.373272727272727 0.361
0.34 0.590909090909091 0.826086956521739 0.55 0.415272727272727 0.403
0.2 0.424242424242424 0.142857142857143 0.45 0.267272727272727 0.275
0.02 0 0.0785714285714286 0 0.014 0.014
0.32 0.625 0.785714285714286 0.5 0.4115 0.374
0.12 0.0454545454545454 0.25 0 0.0976363636363636 0.084
0 0 0.0785714285714286 0 0 0
0.0600000000000001 0 0 0 0.0420000000000001 0.0420000000000001
0.24 0.171875 0.00714285714285712 0.05 0.2195625 0.183
0.195652173913043 0.196969696969697 0.580882352941176 0.1 0.196047430830039 0.16695652173913
0.28 0.242424242424242 0.22463768115942 0.05 0.268727272727273 0.211
0.0600000000000001 0 0.0214285714285715 0 0.0420000000000001 0.0420000000000001
0.0600000000000001 0 0.0214285714285715 0 0.0420000000000001 0.0420000000000001
0 0 0.0428571428571428 0 0 0
0 0 0.0434782608695652 0 0 0
0 0 0.0441176470588235 0 0 0
0.48 0.0454545454545454 0.0220588235294118 0.4 0.349636363636364 0.456
0.2 0.181818181818182 0.585714285714286 0.15 0.194545454545455 0.185
0.54 0.121212121212121 0.307142857142857 0.4 0.414363636363636 0.498
0.48 0.0454545454545454 0.0357142857142857 0.4 0.349636363636364 0.456
0.24 0.166666666666667 0.05 0.05 0.218 0.183
0.3 0.15625 0.121428571428571 0.05 0.256875 0.225
0.479166666666667 0.112903225806452 0.184615384615385 0.4 0.369287634408603 0.455416666666667
0.22 0.712121212121212 0.692857142857143 0.55 0.367636363636364 0.319
0.48 0.0454545454545454 0.0434782608695652 0.4 0.349636363636364 0.456
0.395833333333333 0.166666666666667 0.114285714285714 0.05 0.327083333333333 0.292083333333333
0 0 0.107142857142857 0 0 0
0 0.0757575757575758 0.25 0 0.0227272727272727 0
0 0.0757575757575758 0.264285714285714 0 0.0227272727272727 0
0.22 0.787878787878788 0.971428571428571 0.55 0.390363636363636 0.319
0 0 0 0 0 0
0.02 0.0757575757575758 0.285714285714286 0 0.0367272727272727 0.014
0 0 0.207142857142857 0 0 0
0 0 0.210144927536232 0 0 0
0.38 0.848484848484849 0.0857142857142857 0.55 0.520545454545455 0.431
0 0 0.192857142857143 0 0 0
0 0 0.543478260869565 0 0 0
0 0 0.535714285714286 0 0 0
0.64 0.136363636363636 0.671428571428571 0.5 0.488909090909091 0.598
0.38 0.878787878787879 0.0642857142857143 0.5 0.529636363636364 0.416
0 0 0.185714285714286 0 0 0
0.64 0.0454545454545454 0.0142857142857142 0.55 0.461636363636364 0.613
0.28 0.409090909090909 0.0571428571428572 0.1 0.318727272727273 0.226
0.28 0.424242424242424 0.0571428571428572 0.1 0.323272727272727 0.226
0 0.0909090909090909 0.557142857142857 0 0.0272727272727273 0
0 0 0.0357142857142857 0 0 0
0 0.0909090909090909 0.385714285714286 0 0.0272727272727273 0
0 0.0151515151515151 0.364285714285714 0 0.00454545454545453 0
0 0 0.05 0 0 0
0.62 0.0606060606060606 0.574626865671642 0.5625 0.452181818181818 0.60275
0.54 0.106060606060606 0.25 0 0.409818181818182 0.378
0.34 0.5 0.2 0.95 0.388 0.523
0.36 0.515151515151515 0.114285714285714 0.95 0.406545454545455 0.537
0.14 0.3125 0.231884057971015 0.05 0.19175 0.113
0 0 0.185714285714286 0 0 0
0.5 0.151515151515151 0.692857142857143 0 0.395454545454545 0.35
0.32 0.560606060606061 0.35 0.35 0.392181818181818 0.329
0.38 0.136363636363636 0.111940298507463 0 0.306909090909091 0.266
0.38 0.136363636363636 0.0857142857142857 0 0.306909090909091 0.266
0.3 0.272727272727273 0.2 0.45 0.291818181818182 0.345
0.28 0.348484848484849 0.578571428571429 0.6 0.300545454545455 0.376
0 0 0.0642857142857143 0 0 0
0.34 0.0303030303030303 0 0.05 0.247090909090909 0.253
0 0 0 0 0 0
0 0 0.0362318840579711 0 0 0
0.02 0 0.0571428571428572 0 0.014 0.014
0.44 0.287878787878788 0.75 0.6 0.394363636363636 0.488
0.4 0.287878787878788 0.671428571428571 0.6 0.366363636363636 0.46
0 0 0.0714285714285714 0 0 0
0 0 0.1 0 0 0
0.416666666666667 0.287878787878788 0.282608695652174 0.6 0.378030303030303 0.471666666666667
0.04 0.0303030303030303 0.0571428571428572 0 0.0370909090909091 0.028
0.42 0.28125 0.714285714285714 0.6 0.378375 0.474
0.42 0.287878787878788 0.557971014492754 0.6 0.380363636363636 0.474
0.42 0.287878787878788 0.614285714285714 0.6 0.380363636363636 0.474
0 0 0 0 0 0
0.0434782608695652 0.03125 0.36231884057971 0 0.0398097826086956 0.0304347826086956
0 0 0.235714285714286 0 0 0
0 0 0 0 0 0
0.4 0.590909090909091 0.821428571428571 0.25 0.457272727272727 0.355
0.0600000000000001 0.0454545454545454 0.321428571428571 0 0.0556363636363637 0.0420000000000001
0.34 0.545454545454545 0.207142857142857 0.25 0.401636363636363 0.313
0.4 0.590909090909091 0.757142857142857 0.25 0.457272727272727 0.355
0.4 0.578125 0.676470588235294 0.25 0.4534375 0.355
0.22 0.0151515151515151 0.492753623188406 0.25 0.158545454545455 0.229
0.02 0 0.0142857142857142 0 0.014 0.014
0 0 0 0 0 0
0.340909090909091 0.548387096774194 0.536764705882353 0.25 0.403152492668622 0.313636363636364
0.36 0.575757575757576 0.342857142857143 0.25 0.424727272727273 0.327
0.34 0.560606060606061 0.573529411764706 0.2 0.406181818181818 0.298
0.2 0.0303030303030303 0.15 0.35 0.149090909090909 0.245
0.2 0.0303030303030303 0.171428571428571 0.35 0.149090909090909 0.245
0.18 0.0303030303030303 0.628571428571429 0.4 0.135090909090909 0.246
0.14 0.606060606060606 0.128571428571429 0.25 0.279818181818182 0.173
0.04 0.0454545454545454 0.185714285714286 0.3 0.0416363636363636 0.118
0.0600000000000001 0.0454545454545454 0.185714285714286 0.3 0.0556363636363637 0.132
0.08 0.0454545454545454 0.185714285714286 0.3 0.0696363636363636 0.146
0.0600000000000001 0.0454545454545454 0.178571428571429 0.277777777777778 0.0556363636363637 0.125333333333333
0 0 0.107142857142857 0 0 0
0 0 0.478571428571429 0 0 0
0 0 0.435714285714286 0 0 0
0 0 0.378571428571429 0 0 0
0.34 0.196969696969697 0.135714285714286 0.15 0.297090909090909 0.283
0.4 0.409090909090909 0.514285714285714 0.2 0.402727272727273 0.34
0.16 0.227272727272727 0.342857142857143 0.05 0.180181818181818 0.127
0.16 0.0454545454545454 0.107142857142857 0.3 0.125636363636364 0.202
0.38 0.409090909090909 0.528571428571429 0.2 0.388727272727273 0.326
0.32 0.545454545454545 0.0285714285714286 0.5 0.387636363636363 0.374
0.16 0.227272727272727 0.326086956521739 0.05 0.180181818181818 0.127
0.395833333333333 0.272727272727273 0.792857142857143 0.35 0.358901515151515 0.382083333333333
0.0600000000000001 0 0 0 0.0420000000000001 0.0420000000000001
0.416666666666667 0.53030303030303 0 0.5 0.450757575757576 0.441666666666667
0.4 0.53030303030303 0.0869565217391305 0.5 0.439090909090909 0.43
0.32 0.257575757575758 0.657142857142857 0.35 0.301272727272727 0.329
0.3 0.212121212121212 0.178571428571429 0.15 0.273636363636364 0.255
0.32 0.257575757575758 0.739130434782609 0.35 0.301272727272727 0.329
0 0 0.207142857142857 0 0 0
0.02 0 0 0 0.014 0.014
0 0 0.15 0 0 0
0 0 0.0642857142857143 0 0 0
0.42 0.651515151515151 0.0714285714285714 0.7 0.489454545454545 0.504
0.42 0.651515151515151 0.0571428571428572 0.7 0.489454545454545 0.504
0.6 0.651515151515151 0.311594202898551 0.7 0.615454545454545 0.63
0.04 0 0 0.05 0.028 0.043
0.48 0.636363636363636 0.1 0.7 0.526909090909091 0.546
0.18 0.133333333333333 0.192857142857143 0.05 0.166 0.141
0.28 0.0151515151515151 0.753623188405797 0.05 0.200545454545455 0.211
0.02 0 0.0857142857142857 0.15 0.014 0.059
0.56 0.863636363636364 0.0785714285714286 0.8 0.651090909090909 0.632
0.08 0.0454545454545454 0 0 0.0696363636363636 0.056
0.14 0.0909090909090909 0.657142857142857 0 0.125272727272727 0.098
0.08 0.0454545454545454 0 0 0.0696363636363636 0.056
0 0 0.181159420289855 0 0 0
0.14 0.0454545454545454 0.378571428571429 0 0.111636363636364 0.098
0 0 0.154411764705882 0 0 0
0 0.0151515151515151 0 0 0.00454545454545453 0
0.12 0.0454545454545454 0.378571428571429 0 0.0976363636363636 0.084
0 0 0.0785714285714286 0 0 0
0.24 0.166666666666667 0.664285714285714 0.15 0.218 0.213
0.14 0.0454545454545454 0.164285714285714 0 0.111636363636364 0.098
0 0 0.0357142857142857 0 0 0
0.166666666666667 0.121212121212121 0.65 0 0.153030303030303 0.116666666666667
0.14 0.0454545454545454 0.121428571428571 0 0.111636363636364 0.098
0.02 0 0.4 0 0.014 0.014
0 0 0.0357142857142857 0 0 0
0.02 0 0.421428571428571 0 0.014 0.014
0 0 0.0285714285714286 0 0 0
0.479166666666667 0.151515151515151 0.6 0.05 0.380871212121212 0.350416666666667
0.04 0 0.371428571428571 0 0.028 0.028
0.46 0.893939393939394 0.318840579710145 0.8 0.590181818181818 0.562
0.1 0.0454545454545454 0.492857142857143 0 0.0836363636363636 0.07
0 0 0.107142857142857 0 0 0
0.48 0.212121212121212 0.464285714285714 0.15 0.399636363636364 0.381
0.02 0 0.4 0 0.014 0.014
0.02 0 0.307142857142857 0 0.014 0.014
0.24 0.121212121212121 0.371428571428571 0.05 0.204363636363636 0.183
0 0 0.1 0 0 0
0.2 0.136363636363636 0.335714285714286 0 0.180909090909091 0.14
0.44 0.257575757575758 0.72463768115942 0.05 0.385272727272727 0.323
0.16 0.0606060606060606 0.107142857142857 0.05 0.130181818181818 0.127
0.2 0.125 0.146153846153846 0 0.1775 0.14
0.42 0.242424242424242 0.735714285714286 0.05 0.366727272727273 0.309
0.208333333333333 0.136363636363636 0.271428571428571 0 0.186742424242424 0.145833333333333
0.22 0.106060606060606 0.364285714285714 0.05 0.185818181818182 0.169
0.22 0.136363636363636 0.514285714285714 0 0.194909090909091 0.154
0 0 0 0 0 0
0.2 0.136363636363636 0.360294117647059 0 0.180909090909091 0.14
0.2 0.136363636363636 0.4 0 0.180909090909091 0.14
0.2 0.136363636363636 0.369565217391304 0 0.180909090909091 0.14
0.24 0.109375 0.471428571428571 0.05 0.2008125 0.183
0.152173913043478 0.106060606060606 0.371428571428571 0.05 0.138339920948616 0.121521739130435
0.16 0.0606060606060606 0.107142857142857 0.05 0.130181818181818 0.127
0.24 0.136363636363636 0.528571428571429 0 0.208909090909091 0.168
0.0600000000000001 0 0.00735294117647056 0.05 0.0420000000000001 0.0570000000000001
0.42 0.303030303030303 0.628571428571429 0.05 0.384909090909091 0.309
0.42 0.0909090909090909 0.4 0.05 0.321272727272727 0.309
0.4 0.53030303030303 0.05 0.4 0.439090909090909 0.4
0.28 0.318181818181818 0.0571428571428572 0.3 0.291454545454545 0.286
0.522727272727273 0.5625 0.144927536231884 0.4 0.534659090909091 0.485909090909091
0.5 0.560606060606061 0.0857142857142857 0.4 0.518181818181818 0.47
0.26 0.287878787878788 0.0428571428571428 0.1 0.268363636363636 0.212
0.0600000000000001 0 0.316176470588235 0 0.0420000000000001 0.0420000000000001
0.02 0 0 0 0.014 0.014
0.26 0.363636363636364 0.471014492753623 0.4 0.291090909090909 0.302
0 0.0606060606060606 0.207142857142857 0.3 0.0181818181818182 0.09
0.520833333333333 0.333333333333333 0.0642857142857143 0.5 0.464583333333333 0.514583333333333
0.24 0.348484848484849 0.0285714285714286 0.1 0.272545454545455 0.198
0 0.0909090909090909 0.142857142857143 0.3 0.0272727272727273 0.09
0 0 0 0 0 0
0 0.0151515151515151 0.207142857142857 0.3 0.00454545454545453 0.09
0.54 0.354838709677419 0.234848484848485 0.5 0.484451612903226 0.528
0 0 0.0571428571428572 0 0 0
0.24 0.227272727272727 0.202898550724638 0.333333333333333 0.236181818181818 0.268
0.04 0.106060606060606 0 0 0.0598181818181818 0.028
0.16 0.348484848484849 0.592857142857143 0.3 0.216545454545455 0.202
0.24 0.227272727272727 0.159420289855073 0.3 0.236181818181818 0.258
0 0 0.0642857142857143 0 0 0
0 0 0.0642857142857143 0 0 0
0.0600000000000001 0 0.072463768115942 0 0.0420000000000001 0.0420000000000001
0.0600000000000001 0 0.0642857142857143 0 0.0420000000000001 0.0420000000000001
0.0600000000000001 0.257575757575758 0.0214285714285715 0.35 0.119272727272727 0.147
0.02 0.166666666666667 0 0.35 0.0640000000000001 0.119
0.25 0.393939393939394 0.144927536231884 0.65 0.293181818181818 0.37
0 0 0.0214285714285715 0.05 0 0.015
0.0416666666666666 0 0.0714285714285714 0 0.0291666666666666 0.0291666666666666
0.5 0.575757575757576 0.75 0.45 0.522727272727273 0.485
0 0 0 0 0 0
0 0 0.0652173913043478 0 0 0
0.46 0.242424242424242 0.321428571428571 0.3 0.394727272727273 0.412
0.46 0.242424242424242 0.185714285714286 0.3 0.394727272727273 0.412
0.3 0.515151515151515 0.321428571428571 0.35 0.364545454545455 0.315
0.46 0.242424242424242 0.185714285714286 0.3 0.394727272727273 0.412
0.12 0.287878787878788 0.22463768115942 0.25 0.170363636363636 0.159
0 0 0.0857142857142857 0 0 0
0.5 0.318181818181818 0.268115942028985 0.5 0.445454545454545 0.5
0.12 0.287878787878788 0.214285714285714 0.25 0.170363636363636 0.159
0.36 0.393939393939394 0.557142857142857 0.25 0.370181818181818 0.327
0.12 0.151515151515151 0.45 0.1 0.129454545454545 0.114
0.58 0.606060606060606 0.442857142857143 0.75 0.587818181818182 0.631
0.565217391304348 0.606060606060606 0.434782608695652 0.75 0.577470355731225 0.620652173913044
0.14 0.0454545454545454 0.0714285714285714 0 0.111636363636364 0.098
0.166666666666667 0.287878787878788 0.253623188405797 0.25 0.203030303030303 0.191666666666667
0.14 0.151515151515151 0.0428571428571428 0 0.143454545454545 0.098
0.22 0.333333333333333 0.685714285714286 0 0.254 0.154
0.08 0.0151515151515151 0.264285714285714 0 0.0605454545454545 0.056
0.2 0.318181818181818 0.297101449275362 0 0.235454545454545 0.14
0.2 0.318181818181818 0.3 0 0.235454545454545 0.14
0 0 0.05 0 0 0
0.52 0.0151515151515151 0.0144927536231884 0.05 0.368545454545455 0.379
0 0 0.0714285714285714 0 0 0
0.18 0.166666666666667 0.477611940298508 0.2 0.176 0.186
0.145833333333333 0.136363636363636 0.161764705882353 0.2 0.142992424242424 0.162083333333333
0.145833333333333 0.136363636363636 0.15 0.2 0.142992424242424 0.162083333333333
0.0652173913043478 0.03125 0.242647058823529 0 0.0550271739130435 0.0456521739130435
0.08 0.136363636363636 0 0.2 0.0969090909090908 0.116
0 0 0.05 0 0 0
0.16 0.545454545454545 0.0928571428571429 0.5 0.275636363636363 0.262
0.0600000000000001 0.0303030303030303 0.278571428571429 0 0.0510909090909092 0.0420000000000001
0.1 0.0303030303030303 0.328571428571429 0 0.0790909090909091 0.07
0.12 0.136363636363636 0.221428571428571 0.2 0.124909090909091 0.144
0.0600000000000001 0.0303030303030303 0.201492537313433 0 0.0510909090909092 0.0420000000000001
0.08 0.125 0.0671641791044776 0.2 0.0935 0.116
0.12 0.136363636363636 0.0571428571428572 0.2 0.124909090909091 0.144
0.12 0.136363636363636 0.328571428571429 0.2 0.124909090909091 0.144
0.14 0.136363636363636 0.301587301587302 0.222222222222222 0.138909090909091 0.164666666666667
0.02 0 0.1171875 0 0.014 0.014
0.08 0.136363636363636 0 0.2 0.0969090909090908 0.116
0.26 0.818181818181818 0.463768115942029 0.833333333333333 0.427454545454545 0.432
0 0 0 0 0 0
0.4 0.0151515151515151 0.0214285714285715 0.05 0.284545454545454 0.295
0.08 0.484848484848485 0.221428571428571 0.2 0.201454545454545 0.116
0.24 0.0606060606060606 0.0642857142857143 0 0.186181818181818 0.168
0.08 0.393939393939394 0.185714285714286 0.15 0.174181818181818 0.101
0.32 0.560606060606061 0.592857142857143 0.85 0.392181818181818 0.479
0.28 0.378787878787879 0.164285714285714 0.35 0.309636363636364 0.301
0 0 0.0142857142857142 0 0 0
0.0600000000000001 0.303030303030303 0.0857142857142857 0.25 0.132909090909091 0.117
0.0600000000000001 0.348484848484849 0.178571428571429 0.25 0.146545454545455 0.117
0.0600000000000001 0.453125 0.171641791044776 0.4 0.1779375 0.162
0 0 0.0857142857142857 0 0 0
0.42 0.151515151515151 0.00724637681159424 0.25 0.339454545454545 0.369
0.2 0 0.207142857142857 0 0.14 0.14
0.46 0.318181818181818 0.757142857142857 0.25 0.417454545454545 0.397
0.2 0 0.207142857142857 0 0.14 0.14
0.208333333333333 0.696969696969697 0.521428571428571 0.45 0.354924242424242 0.280833333333333
0 0 0.0434782608695652 0 0 0
0.104166666666667 0.0757575757575758 0.107142857142857 0.2 0.0956439393939396 0.132916666666667
0 0.0967741935483871 0 0.05 0.0290322580645161 0.015
0.08 0.5 0.210144927536232 0.4 0.206 0.176
0 0 0.0285714285714286 0 0 0
0.104166666666667 0.0625 0.261194029850746 0 0.0916666666666669 0.0729166666666669
0.1 0.0909090909090909 0.15 0.2 0.0972727272727273 0.13
0.18 0.590909090909091 0.264285714285714 0.6 0.303272727272727 0.306
0.44 0.212121212121212 0.246376811594203 0.2 0.371636363636364 0.368
0.12 0.106060606060606 0.128571428571429 0.15 0.115818181818182 0.129
0.14 0 0.0428571428571428 0 0.098 0.098
0.3 0.0454545454545454 0.128571428571429 0.05 0.223636363636364 0.225
0.12 0.0909090909090909 0.0955882352941176 0.15 0.111272727272727 0.129
0.125 0.151515151515151 0.342857142857143 0.2 0.132954545454545 0.1475
0.4 0.21875 0.35 0.2 0.345625 0.34
0.22 0.09375 0.6 0 0.182125 0.154
0.6 0.560606060606061 0.35 0.45 0.588181818181818 0.555
0.48 0.484848484848485 0.181159420289855 0.333333333333333 0.481454545454545 0.436
0.22 0.0909090909090909 0.578571428571429 0 0.181272727272727 0.154
0.229166666666667 0.0303030303030303 0.05 0 0.169507575757576 0.160416666666667
0.395833333333333 0.484848484848485 0.253623188405797 0.4 0.422537878787879 0.397083333333333
0.14 0.318181818181818 0.135714285714286 0.5 0.193454545454545 0.248
0 0 0.128571428571429 0 0 0
0.0600000000000001 0.0757575757575758 0.171428571428571 0.1 0.0647272727272728 0.0720000000000001
0.28 0.318181818181818 0.242647058823529 0.5 0.291454545454545 0.346
0.4 0.484848484848485 0.442857142857143 0.4 0.425454545454545 0.4
0.12 0.106060606060606 0.239130434782609 0.1 0.115818181818182 0.114
0.28 0.303030303030303 0.268115942028985 0.5 0.286909090909091 0.346
0.2 0.106060606060606 0.0942028985507246 0 0.171818181818182 0.14
0.22 0.106060606060606 0.0857142857142857 0 0.185818181818182 0.154
0.46 0.5 0.414285714285714 0.4 0.472 0.442
0.22 0.106060606060606 0.204545454545455 0 0.185818181818182 0.154
0.02 0.0606060606060606 0.0142857142857142 0 0.0321818181818182 0.014
0.44 0.484375 0.188405797101449 0.4 0.4533125 0.428
0.208333333333333 0.112903225806452 0.0857142857142857 0.05 0.179704301075269 0.160833333333333
0.291666666666667 0.303030303030303 0.271428571428571 0.5 0.295075757575758 0.354166666666667
0.62 0.590909090909091 0.195652173913043 0.4 0.611272727272727 0.554
0.1 0.166666666666667 0.0857142857142857 0.2 0.12 0.13
0.4375 0.515151515151515 0.428571428571429 0.35 0.460795454545454 0.41125
0.08 0.121212121212121 0.114285714285714 0.2 0.0923636363636363 0.116
0.44 0.560606060606061 0.714285714285714 0.35 0.476181818181818 0.413
0.44 0.575757575757576 0.721428571428571 0.35 0.480727272727273 0.413
0.02 0.0606060606060606 0.0928571428571429 0 0.0321818181818182 0.014
0.02 0 0.107142857142857 0 0.014 0.014
0.02 0.0606060606060606 0.0857142857142857 0 0.0321818181818182 0.014
0.28 0 0 0 0.196 0.196
0.36 0.696969696969697 0.435714285714286 0.5 0.461090909090909 0.402
0.333333333333333 0.409090909090909 0.828571428571429 0.25 0.356060606060606 0.308333333333333
0.3 0.409090909090909 0.75 0.25 0.332727272727273 0.285
0.3 0.318181818181818 0.778571428571429 0.25 0.305454545454545 0.285
0.3 0.318181818181818 0.778571428571429 0.25 0.305454545454545 0.285
0.3 0.318181818181818 0.778571428571429 0.25 0.305454545454545 0.285
0.32 0.318181818181818 0.855072463768116 0.25 0.319454545454545 0.299
0.3 0.318181818181818 0.857142857142857 0.25 0.305454545454545 0.285
0 0 0.328571428571429 0 0 0
0.24 0.257575757575758 0.5 0.05 0.245272727272727 0.183
0.24 0.257575757575758 0.314285714285714 0.05 0.245272727272727 0.183
0 0 0.15 0 0 0
0.145833333333333 0 0 0 0.102083333333333 0.102083333333333
0.18 0.196969696969697 0.578571428571429 0.2 0.185090909090909 0.186
0.0600000000000001 0.151515151515151 0.171428571428571 0.2 0.0874545454545454 0.102
0.18 0.227272727272727 0.58695652173913 0.2 0.194181818181818 0.186
0 0 0.0357142857142857 0 0 0
0 0 0.266129032258065 0 0 0
0.08 0.151515151515151 0.111940298507463 0.25 0.101454545454545 0.131
0 0 0.285714285714286 0 0 0
0.3 0.272727272727273 0.857142857142857 0.25 0.291818181818182 0.285
0.18 0.227272727272727 0.455882352941177 0.3 0.194181818181818 0.216
0.3 0.303030303030303 0.821428571428571 0.3 0.300909090909091 0.3
0.02 0.0606060606060606 0.107142857142857 0.15 0.0321818181818182 0.059
0.24 0.303030303030303 0.828571428571429 0.2 0.258909090909091 0.228
0 0 0.292857142857143 0 0 0
0 0 0.195652173913043 0 0 0
0.14 0.212121212121212 0.378571428571429 0.2 0.161636363636364 0.158
0 0 0.271428571428571 0 0 0
0 0 0.321428571428571 0 0 0
0.14 0.212121212121212 0.371428571428571 0.2 0.161636363636364 0.158
0.14 0.212121212121212 0.328571428571429 0.2 0.161636363636364 0.158
0.34 0.348484848484849 0.457142857142857 0.25 0.342545454545455 0.313
0.34 0.348484848484849 0.421428571428571 0.25 0.342545454545455 0.313
0.34 0.272727272727273 0.385714285714286 0.25 0.319818181818182 0.313
0.36 0.348484848484849 0.8 0.25 0.356545454545455 0.327
0 0 0.314285714285714 0 0 0
0 0 0.0857142857142857 0 0 0
0 0 0.135714285714286 0 0 0
0 0 0.157142857142857 0 0 0
0 0 0.0857142857142857 0 0 0
0 0 0.1 0 0 0
0 0 0.0857142857142857 0 0 0
0 0 0.128571428571429 0 0 0
0.1 0.378787878787879 0.152173913043478 0.1 0.183636363636364 0.1
0.2 0.439393939393939 0.7 0.05 0.271818181818182 0.155
0.04 0.363636363636364 0 0.05 0.137090909090909 0.043
0.104166666666667 0.40625 0.26865671641791 0.05 0.194791666666667 0.0879166666666669
0.12 0.424242424242424 0.278571428571429 0.05 0.211272727272727 0.099
0.22 0.363636363636364 0.75 0.2 0.263090909090909 0.214
0 0 0.00714285714285712 0 0 0
0.14 0.363636363636364 0.764285714285714 0.15 0.207090909090909 0.143
0.0600000000000001 0.303030303030303 0.271428571428571 0.15 0.132909090909091 0.0870000000000001
0.22 0.318181818181818 0.463768115942029 0.2 0.249454545454545 0.214
0 0 0.0434782608695652 0 0 0
0 0 0.0357142857142857 0 0 0
0.26 0.348484848484849 0.75 0.2 0.286545454545455 0.242
0.14 0.272727272727273 0.22463768115942 0.2 0.179818181818182 0.158
0.04 0.0757575757575758 0.292857142857143 0 0.0507272727272727 0.028
0.1 0.590909090909091 0 0.8 0.247272727272727 0.31
0.12 0.272727272727273 0.135714285714286 0.15 0.165818181818182 0.129
0.1 0.272727272727273 0.135714285714286 0.2 0.151818181818182 0.13
0.12 0.196969696969697 0.392857142857143 0.2 0.143090909090909 0.144
0.12 0.227272727272727 0.228571428571429 0.15 0.152181818181818 0.129
0.18 0.348484848484849 0.435714285714286 0.15 0.230545454545455 0.171
0 0.0757575757575758 0.114285714285714 0 0.0227272727272727 0
0 0 0.00714285714285712 0 0 0
0 0 0.00714285714285712 0 0 0
0 0 0.00714285714285712 0 0 0
0.195652173913043 0.136363636363636 0.63768115942029 0 0.177865612648221 0.13695652173913
0.14 0.0606060606060606 0.114285714285714 0 0.116181818181818 0.098
0 0 0.471428571428571 0 0 0
0.0434782608695652 0 0.452380952380952 0 0.0304347826086956 0.0304347826086956
0.04 0 0.257142857142857 0 0.028 0.028
0 0 0.1 0 0 0
0.1 0.227272727272727 0.115942028985507 0.166666666666667 0.138181818181818 0.12
0.14 0.106060606060606 0.217391304347826 0.05 0.129818181818182 0.113
0 0.0151515151515151 0 0 0.00454545454545453 0
0.18 0.106060606060606 0.385714285714286 0.1 0.157818181818182 0.156
0.24 0.121212121212121 0.414285714285714 0.1 0.204363636363636 0.198
0.02 0 0 0.05 0.014 0.029
0 0.0151515151515151 0.00714285714285712 0 0.00454545454545453 0
0.1 0.136363636363636 0.564285714285714 0.05 0.110909090909091 0.085
0.1 0.136363636363636 0.571428571428571 0.05 0.110909090909091 0.085
0.16 0.0909090909090909 0.0357142857142857 0.05 0.139272727272727 0.127
0 0 0.00714285714285712 0 0 0
0 0.0151515151515151 0 0 0.00454545454545453 0
0.26 0.109375 0.335714285714286 0.1 0.2148125 0.212
0.38 0.242424242424242 0.992857142857143 0.15 0.338727272727273 0.311
0.1 0.125 0.107142857142857 0.05 0.1075 0.085
0.1 0.136363636363636 0.565217391304348 0.05 0.110909090909091 0.085
0.38 0.242424242424242 0.892857142857143 0.15 0.338727272727273 0.311
0.38 0.227272727272727 0.891304347826087 0.15 0.334181818181818 0.311
0.1 0.136363636363636 0.666666666666667 0.05 0.110909090909091 0.085
0.14 0.0909090909090909 0.101449275362319 0.05 0.125272727272727 0.113
0.14 0.0909090909090909 0.0857142857142857 0.05 0.125272727272727 0.113
0.4 0.242424242424242 0.992753623188406 0.15 0.352727272727273 0.325
0.38 0.242424242424242 0.992647058823529 0.05 0.338727272727273 0.281
0.02 0 0.0571428571428572 0.05 0.014 0.029
0.14 0 0.228571428571429 0 0.098 0.098
0.14 0.015625 0.239130434782609 0 0.1026875 0.098
0.22 0.212121212121212 0.707142857142857 0 0.217636363636364 0.154
0.36 0.227272727272727 0.942857142857143 0 0.320181818181818 0.252
0 0 0.0714285714285714 0 0 0
0.14 0.106060606060606 0.292857142857143 0 0.129818181818182 0.098
0.14 0.106060606060606 0.292857142857143 0 0.129818181818182 0.098
0.04 0 0.257142857142857 0 0.028 0.028
0.18 0.106060606060606 0.550724637681159 0 0.157818181818182 0.126
0.18 0.106060606060606 0.566176470588235 0 0.157818181818182 0.126
0 0 0.242424242424242 0 0 0
0.1 0.0606060606060606 0.378571428571429 0.05 0.0881818181818182 0.085
0.5 0.0757575757575758 0.592857142857143 0 0.372727272727273 0.35
0.2 0 0.435714285714286 0 0.14 0.14
0.18 0.09375 0.464285714285714 0.05 0.154125 0.141
0.24 0.151515151515151 0.664285714285714 0.05 0.213454545454545 0.183
0.28 0.151515151515151 0.65 0.05 0.241454545454545 0.211
0.24 0.151515151515151 0.685714285714286 0.05 0.213454545454545 0.183
0 0 0 0 0 0
0.24 0.106060606060606 0.314285714285714 0.05 0.199818181818182 0.183
0 0 0.05 0 0 0
0.38 0.151515151515151 0.949275362318841 0.05 0.311454545454545 0.281
0.5 0.0909090909090909 0.992857142857143 0.05 0.377272727272727 0.365
0 0.0606060606060606 0.174242424242424 0 0.0181818181818182 0
0 0 0.00714285714285712 0 0 0
0.04 0.151515151515151 0.45 0 0.0734545454545453 0.028
0.0600000000000001 0 0.392857142857143 0 0.0420000000000001 0.0420000000000001
0.46 0.1875 0.985507246376812 0.05 0.37825 0.337
0.4 0.181818181818182 0.595588235294118 0.05 0.334545454545455 0.295
0.02 0 0.108695652173913 0 0.014 0.014
0.14 0.196969696969697 0.421428571428571 0.05 0.157090909090909 0.113
0.14 0.196969696969697 0.414285714285714 0.05 0.157090909090909 0.113
0.14 0.196969696969697 0.326086956521739 0.05 0.157090909090909 0.113
0 0 0.00714285714285712 0 0 0
0.1 0 0 0.05 0.07 0.085
0.2 0.0757575757575758 0.760869565217391 0.05 0.162727272727273 0.155
0.16 0.0757575757575758 0.514285714285714 0.05 0.134727272727273 0.127
0.282608695652174 0.078125 0.272058823529412 0 0.221263586956522 0.197826086956522
0.28 0.0757575757575758 0.435714285714286 0 0.218727272727273 0.196
0.44 0.0909090909090909 0.221428571428571 0.05 0.335272727272727 0.323
0.477272727272727 0.181818181818182 0.28125 0.05 0.388636363636364 0.349090909090909
0.28 0.106060606060606 0.107142857142857 0 0.227818181818182 0.196
0.58 0.212121212121212 0.985714285714286 0.2 0.469636363636364 0.466
0.4 0.227272727272727 0.41304347826087 0.1 0.348181818181818 0.31
0.58 0.212121212121212 0.985714285714286 0.2 0.469636363636364 0.466
0.58 0.212121212121212 0.985714285714286 0.2 0.469636363636364 0.466
0.2 0.0454545454545454 0.614285714285714 0.1 0.153636363636364 0.17
0 0 0.15 0 0 0
0.52 0.151515151515151 0.933823529411765 0.15 0.409454545454545 0.409
0.44 0.0151515151515151 0.421428571428571 0.1 0.312545454545455 0.338
0.12 0.0909090909090909 0.0928571428571429 0.5 0.111272727272727 0.234
0.02 0.0303030303030303 0.185714285714286 0 0.0230909090909091 0.014
0.354166666666667 0.121212121212121 0.721428571428571 0.55 0.284280303030303 0.412916666666667
0.22 0.0303030303030303 0.0571428571428572 0.05 0.163090909090909 0.169
0 0.0303030303030303 0.228571428571429 0 0.00909090909090909 0
0.26 0.121212121212121 0.721428571428571 0.55 0.218363636363636 0.347
0.16 0.0606060606060606 0.45 0 0.130181818181818 0.112
0.02 0.0303030303030303 0.347826086956522 0 0.0230909090909091 0.014
0.46 0.121212121212121 0.321428571428571 0.5 0.358363636363636 0.472
0.3125 0.0909090909090909 0.235714285714286 0.5 0.246022727272727 0.36875
0.0416666666666666 0 0 0 0.0291666666666666 0.0291666666666666
0.08 0 0 0 0.056 0.056
0.28 0.0606060606060606 0.128571428571429 0.5 0.214181818181818 0.346
0.3 0.0909090909090909 0.333333333333333 0 0.237272727272727 0.21
0.22 0.0606060606060606 0 0 0.172181818181818 0.154
0.24 0.0606060606060606 0.0285714285714286 0 0.186181818181818 0.168
0.229166666666667 0.0606060606060606 0.0285714285714286 0 0.178598484848485 0.160416666666667
0.24 0.0606060606060606 0 0 0.186181818181818 0.168
0.22 0.121212121212121 0.0571428571428572 0.444444444444444 0.190363636363636 0.287333333333333
0 0 0.0571428571428572 0 0 0
0.24 0.0606060606060606 0.00714285714285712 0 0.186181818181818 0.168
0.229166666666667 0.0606060606060606 0 0 0.178598484848485 0.160416666666667
0.24 0.0606060606060606 0 0 0.186181818181818 0.168
0.22 0.136363636363636 0.0928571428571429 0.35 0.194909090909091 0.259
0 0 0 0 0 0
0.22 0.136363636363636 0.0714285714285714 0.35 0.194909090909091 0.259
0.25 0.136363636363636 0.0857142857142857 0.35 0.215909090909091 0.28
0.0600000000000001 0.0303030303030303 0.4 0 0.0510909090909092 0.0420000000000001
0.0600000000000001 0.03125 0.261194029850746 0 0.0513750000000001 0.0420000000000001
0.52 0.227272727272727 0.571428571428571 0.35 0.432181818181818 0.469
0.0600000000000001 0.0303030303030303 0.25 0 0.0510909090909092 0.0420000000000001
0.28 0.181818181818182 0.41304347826087 0.35 0.250545454545455 0.301
0.5 0.242424242424242 0.5 0.35 0.422727272727273 0.455
0.22 0.151515151515151 0.05 0.35 0.199454545454545 0.259
0.48 0.242424242424242 0.528571428571429 0.35 0.408727272727273 0.441
0.5 0.242424242424242 0.7 0.35 0.422727272727273 0.455
0.22 0.0606060606060606 0.185714285714286 0 0.172181818181818 0.154
0.22 0.0454545454545454 0.1 0 0.167636363636364 0.154
0.431818181818182 0.193548387096774 0.471428571428571 0.25 0.36033724340176 0.377272727272727
0.22 0.0454545454545454 0 0 0.167636363636364 0.154
0.22 0.0454545454545454 0.0579710144927537 0 0.167636363636364 0.154
0.318181818181818 0.0757575757575758 0.345588235294118 0 0.245454545454545 0.222727272727273
0.104166666666667 0.0303030303030303 0.292857142857143 0 0.082007575757576 0.0729166666666669
0.08 0.0303030303030303 0.342857142857143 0 0.0650909090909091 0.056
0.2 0.0454545454545454 0.1 0 0.153636363636364 0.14
0.2 0.151515151515151 0.25 0.25 0.185454545454545 0.215
0.28 0.0757575757575758 0.471428571428571 0 0.218727272727273 0.196
0.28 0.0757575757575758 0.471428571428571 0 0.218727272727273 0.196
0 0 0 0 0 0
0.22 0.0606060606060606 0.0642857142857143 0 0.172181818181818 0.154
0.16 0.0806451612903226 0.0447761194029851 0 0.136193548387097 0.112
0.0600000000000001 0.0454545454545454 0.0428571428571428 0.3 0.0556363636363637 0.132
0.5 0.242424242424242 0.807142857142857 0.1 0.422727272727273 0.38
0.36 0.621212121212121 0.0571428571428572 0.45 0.438363636363636 0.387
0 0 0.0285714285714286 0 0 0
0.02 0 0.507142857142857 0 0.014 0.014
0.0600000000000001 0.03125 0.246376811594203 0.4 0.0513750000000001 0.162
0.3 0.0454545454545454 0.614285714285714 0.4 0.223636363636364 0.33
0.04 0.0151515151515151 0.0571428571428572 0.4 0.0325454545454545 0.148
0.0652173913043478 0.015625 0.338235294117647 0.375 0.0503396739130435 0.158152173913043
0.28 0.712121212121212 0.0214285714285715 0.45 0.409636363636364 0.331
0.04 0.0151515151515151 0.0142857142857142 0.4 0.0325454545454545 0.148
0.0600000000000001 0.0151515151515151 0.22463768115942 0.4 0.0465454545454546 0.162
0.26 0.0303030303030303 0.420289855072464 0 0.191090909090909 0.182
0.24 0.0303030303030303 0.246268656716418 0 0.177090909090909 0.168
0.26 0.0303030303030303 0.25 0 0.191090909090909 0.182
0.24 0.0303030303030303 0.0428571428571428 0 0.177090909090909 0.168
0.3 0.0303030303030303 0.614285714285714 0.2 0.219090909090909 0.27
0.3 0.0303030303030303 0.414285714285714 0.2 0.219090909090909 0.27
0.04 0 0.228571428571429 0.25 0.028 0.103
0.28 0.0303030303030303 0.585714285714286 0.15 0.205090909090909 0.241
0.28 0.0303030303030303 0.578571428571429 0.15 0.205090909090909 0.241
0.24 0.0303030303030303 0.25 0 0.177090909090909 0.168
0.12 0 0.414285714285714 0.15 0.084 0.129
0.12 0 0.414285714285714 0.15 0.084 0.129
0.125 0 0.414285714285714 0.15 0.0875 0.1325
0 0 0.185714285714286 0 0 0
0.12 0 0.414285714285714 0.15 0.084 0.129
0.12 0 0.41304347826087 0.15 0.084 0.129
0.2 0.0909090909090909 0.355072463768116 0 0.167272727272727 0.14
0.2 0.0909090909090909 0.15 0 0.167272727272727 0.14
0.2 0.0909090909090909 0.342857142857143 0 0.167272727272727 0.14
0 0 0.183823529411765 0 0 0
0 0 0.0214285714285715 0 0 0
0.12 0 0.314285714285714 0.15 0.084 0.129
0.24 0.106060606060606 0.407142857142857 0 0.199818181818182 0.168
0.26 0.0909090909090909 0.214285714285714 0 0.209272727272727 0.182
0.26 0.0909090909090909 0.214285714285714 0 0.209272727272727 0.182
0.26 0.0909090909090909 0.221428571428571 0 0.209272727272727 0.182
0.26 0.0909090909090909 0.214285714285714 0 0.209272727272727 0.182
0.46 0.181818181818182 0.45 0.1 0.376545454545455 0.352
0.44 0.166666666666667 0.614285714285714 0.15 0.358 0.353
0.0208333333333334 0 0.484848484848485 0 0.0145833333333334 0.0145833333333334
0 0 0.164285714285714 0 0 0
0.12 0.0151515151515151 0.3 0.15 0.0885454545454545 0.129
0.12 0.0151515151515151 0.471428571428571 0.15 0.0885454545454545 0.129
0 0 0.135714285714286 0 0 0
0.12 0.0151515151515151 0.328571428571429 0.15 0.0885454545454545 0.129
0.12 0.0151515151515151 0.835714285714286 0.15 0.0885454545454545 0.129
0 0 0.178571428571429 0 0 0
0.48 0.151515151515151 0.935714285714286 0.2 0.381454545454545 0.396
0.16 0.0606060606060606 0.0642857142857143 0.05 0.130181818181818 0.127
0.12 0.0303030303030303 0.442857142857143 0.15 0.0930909090909091 0.129
0 0 0.05 0 0 0
0.12 0.0303030303030303 0.464285714285714 0.15 0.0930909090909091 0.129
0 0 0.05 0 0 0
0.12 0.0303030303030303 0.285714285714286 0.15 0.0930909090909091 0.129
0 0 0.407142857142857 0 0 0
0 0 0.407142857142857 0 0 0
0 0 0.45 0 0 0
0 0 0.0571428571428572 0 0 0
0 0 0.00714285714285712 0 0 0
0 0 0.185714285714286 0 0 0
0.22 0.106060606060606 0.0285714285714286 0 0.185818181818182 0.154
0 0 0.0357142857142857 0 0 0
0.5 0.166666666666667 0.607142857142857 0.05 0.4 0.365
0 0 0.0928571428571429 0 0 0
0 0 0.0869565217391305 0 0 0
0.520833333333333 0.166666666666667 0.657142857142857 0.05 0.414583333333333 0.379583333333333
0.5625 0.166666666666667 0.695652173913043 0.05 0.44375 0.40875
0.54 0.151515151515151 0.178571428571429 0.05 0.423454545454545 0.393
0.56 0.166666666666667 0.685714285714286 0.05 0.442 0.407
0.54 0.151515151515151 0.385714285714286 0.0555555555555556 0.423454545454545 0.394666666666667
0.54 0.151515151515151 0.385714285714286 0.05 0.423454545454545 0.393
0.54 0.151515151515151 0.385714285714286 0.05 0.423454545454545 0.393
0.54 0.151515151515151 0.385714285714286 0.05 0.423454545454545 0.393
0.12 0 0 0 0.084 0.084
0 0 0.0428571428571428 0 0 0
0.56 0.166666666666667 0.673913043478261 0.05 0.442 0.407
0 0 0 0 0 0
0.54 0.151515151515151 0.221428571428571 0.05 0.423454545454545 0.393
0 0 0.0214285714285715 0 0 0
0 0.0151515151515151 0.114285714285714 0 0.00454545454545453 0
0.56 0.166666666666667 0.564285714285714 0.05 0.442 0.407
0.520833333333333 0.151515151515151 0.208955223880597 0.05 0.410037878787878 0.379583333333333
0 0 0.0428571428571428 0 0 0
0.521739130434783 0.151515151515151 0.181159420289855 0.05 0.410671936758893 0.380217391304348
0.54 0.151515151515151 0.185714285714286 0.05 0.423454545454545 0.393
0.56 0.166666666666667 0.678571428571429 0.05 0.442 0.407
0.54 0.151515151515151 0.214285714285714 0.05 0.423454545454545 0.393
0.56 0.151515151515151 0.214285714285714 0.05 0.437454545454545 0.407
0.58 0.181818181818182 0.348484848484849 0.05 0.460545454545455 0.421
0.34 0.181818181818182 0.492857142857143 0.05 0.292545454545455 0.253
0.34 0.181818181818182 0.485714285714286 0.05 0.292545454545455 0.253
0.34 0.181818181818182 0.521428571428571 0.05 0.292545454545455 0.253
0 0.0151515151515151 0.239130434782609 0 0.00454545454545453 0
0.08 0 0 0 0.056 0.056
0.24 0.303030303030303 0.521428571428571 0.35 0.258909090909091 0.273
0.24 0.287878787878788 0.0285714285714286 0.3 0.254363636363636 0.258
0.26 0.287878787878788 0.4 0.3 0.268363636363636 0.272
0.32 0.303030303030303 0.714285714285714 0.3 0.314909090909091 0.314
0.0208333333333334 0 0.213235294117647 0 0.0145833333333334 0.0145833333333334
0.32 0.303030303030303 0.714285714285714 0.3 0.314909090909091 0.314
0.4 0.439393939393939 0.314285714285714 0.6 0.411818181818182 0.46
0.395833333333333 0.439393939393939 0.376811594202899 0.6 0.408901515151515 0.457083333333333
0.42 0.439393939393939 0.328571428571429 0.6 0.425818181818182 0.474
0.18 0.393939393939394 0 0.05 0.244181818181818 0.141
0.166666666666667 0.112903225806452 0.166666666666667 0.1 0.150537634408602 0.146666666666667
0 0 0.0434782608695652 0 0 0
0 0 0.0214285714285715 0 0 0
0.291666666666667 0.272727272727273 0.142857142857143 0.3 0.285984848484849 0.294166666666667
0.4 0.439393939393939 0.185714285714286 0.6 0.411818181818182 0.46
0.12 0.196969696969697 0.0714285714285714 0 0.143090909090909 0.084
0.18 0.0909090909090909 0.355072463768116 0.1 0.153272727272727 0.156
0.18 0.0909090909090909 0.414285714285714 0.1 0.153272727272727 0.156
0.52 0.636363636363636 0.22463768115942 0.6 0.554909090909091 0.544
0 0 0.1 0 0 0
0.12 0.196969696969697 0.0714285714285714 0 0.143090909090909 0.084
0.0416666666666666 0 0.1484375 0 0.0291666666666666 0.0291666666666666
0.229166666666667 0.106060606060606 0.13768115942029 0.55 0.192234848484849 0.325416666666667
0.2 0.106060606060606 0.128571428571429 0.45 0.171818181818182 0.275
0.16 0.0909090909090909 0.264285714285714 0 0.139272727272727 0.112
0.16 0.0909090909090909 0.264285714285714 0 0.139272727272727 0.112
0.16 0.0909090909090909 0.25 0 0.139272727272727 0.112
0.52 0.227272727272727 0.378571428571429 0.55 0.432181818181818 0.529
0 0 0 0 0 0
0.26 0.0757575757575758 0.121428571428571 0.1 0.204727272727273 0.212
0.26 0.0757575757575758 0.185714285714286 0.1 0.204727272727273 0.212
0 0 0 0 0 0
0 0 0.0447761194029851 0 0 0
0.4375 0.742424242424242 0.328571428571429 0.4 0.528977272727273 0.42625
0 0.0151515151515151 0.0869565217391305 0 0.00454545454545453 0
0.3 0.166666666666667 0.764285714285714 0.35 0.26 0.315
0.3 0.181818181818182 0.764285714285714 0.35 0.264545454545455 0.315
0.347826086956522 0.17741935483871 0.634328358208955 0.35 0.296704067321178 0.348478260869565
0.26 0.106060606060606 0.257142857142857 0.35 0.213818181818182 0.287
0.3 0.166666666666667 0.764285714285714 0.35 0.26 0.315
0.3 0.181818181818182 0.742857142857143 0.35 0.264545454545455 0.315
0.28 0.166666666666667 0.15 0.35 0.246 0.301
0.28 0 0.514285714285714 0.1 0.196 0.226
0.02 0 0.121428571428571 0.05 0.014 0.029
0.22 0.106060606060606 0.214285714285714 0.05 0.185818181818182 0.169
0.54 0.136363636363636 0.764285714285714 0.3 0.418909090909091 0.468
0 0 0.307142857142857 0 0 0
0.26 0.166666666666667 0.271428571428571 0.2 0.232 0.242
0 0 0.178571428571429 0 0 0
0.3 0.0454545454545454 0.15 0.3 0.223636363636364 0.3
0 0 0.428571428571429 0 0 0
0.3 0.0151515151515151 0.0507246376811594 0.3 0.214545454545455 0.3
0.12 0.0909090909090909 0.192307692307692 0.2 0.111272727272727 0.144
0.48 0.106060606060606 0.9 0.5 0.367818181818182 0.486
0.12 0.0909090909090909 0.542857142857143 0.2 0.111272727272727 0.144
0.36 0.0151515151515151 0.342857142857143 0.3 0.256545454545455 0.342
0 0 0.121428571428571 0 0 0
0 0 0.157142857142857 0 0 0
0 0 0.304347826086957 0 0 0
0.44 0.0909090909090909 0.485294117647059 0.5 0.335272727272727 0.458
0.32 0.0151515151515151 0.0434782608695652 0.3 0.228545454545454 0.314
0.1 0.0454545454545454 0.642857142857143 0 0.0836363636363636 0.07
0.0600000000000001 0.0151515151515151 0.0142857142857142 0 0.0465454545454546 0.0420000000000001
0 0 0.0214285714285715 0 0 0
0 0 0.0214285714285715 0 0 0
0.12 0.046875 0.579710144927536 0 0.0980625 0.084
0 0 0.0714285714285714 0 0 0
0.3 0.0303030303030303 0.268115942028985 0.3 0.219090909090909 0.3
0 0 0.0217391304347826 0 0 0
0.04 0.0151515151515151 0.207142857142857 0 0.0325454545454545 0.028
0.02 0.0606060606060606 0.35 0 0.0321818181818182 0.014
0 0 0.0928571428571429 0 0 0
0.12 0.106060606060606 0.427536231884058 0.0555555555555556 0.115818181818182 0.100666666666667
0.12 0.0454545454545454 0.257142857142857 0.05 0.0976363636363636 0.099
0.16 0.0454545454545454 0.253623188405797 0.05 0.125636363636364 0.127
0.1 0.0454545454545454 0.114285714285714 0.05 0.0836363636363636 0.085
0.14 0.151515151515151 0.442857142857143 0.05 0.143454545454545 0.113
0.14 0.151515151515151 0.442857142857143 0.05 0.143454545454545 0.113
0.1 0.0454545454545454 0.157142857142857 0.05 0.0836363636363636 0.085
0.02 0.09375 0.253623188405797 0 0.042125 0.014
0.18 0.0454545454545454 0.221428571428571 0.05 0.139636363636364 0.141
0.2 0.151515151515151 0.464285714285714 0.05 0.185454545454545 0.155
0.18 0.0454545454545454 0.207142857142857 0.05 0.139636363636364 0.141
0 0 0.164285714285714 0 0 0
0.2 0.151515151515151 0.342857142857143 0.05 0.185454545454545 0.155
0.2 0.151515151515151 0.442028985507246 0.05 0.185454545454545 0.155
0 0 0.3 0 0 0
0.18 0.151515151515151 0.3 0.05 0.171454545454545 0.141
0.18 0.151515151515151 0.3 0.05 0.171454545454545 0.141
0.2 0.151515151515151 0.376811594202899 0.05 0.185454545454545 0.155
0.0600000000000001 0 0.321428571428571 0.05 0.0420000000000001 0.0570000000000001
0.0600000000000001 0 0.328571428571429 0.05 0.0420000000000001 0.0570000000000001
0.08 0 0.292857142857143 0 0.056 0.056
0.16 0.0909090909090909 0.657142857142857 0.05 0.139272727272727 0.127
0.0600000000000001 0 0.528571428571429 0.05 0.0420000000000001 0.0570000000000001
0.18 0.0757575757575758 0.0357142857142857 0 0.148727272727273 0.126
0.34 0.0303030303030303 0.208955223880597 0 0.247090909090909 0.238
0.4 0.078125 0.114285714285714 0.05 0.3034375 0.295
0.4 0.0757575757575758 0.114285714285714 0.05 0.302727272727273 0.295
0.4 0.0757575757575758 0.121428571428571 0.05 0.302727272727273 0.295
0.04 0 0.144927536231884 0 0.028 0.028
0.42 0.803030303030303 0.264285714285714 0.95 0.534909090909091 0.579
0.04 0 0.142857142857143 0 0.028 0.028
0.6 0.196969696969697 0.392857142857143 0.05 0.479090909090909 0.435
0.6 0.196969696969697 0.428571428571429 0.15 0.479090909090909 0.465
0.42 0.0757575757575758 0.121428571428571 0.05 0.316727272727273 0.309
0.08 0.0606060606060606 0.114285714285714 0 0.0741818181818182 0.056
0.42 0.0757575757575758 0.101449275362319 0.05 0.316727272727273 0.309
0.46 0.0757575757575758 0.321428571428571 0.05 0.344727272727273 0.337
0.08 0 0.0714285714285714 0 0.056 0.056
0.1 0.0303030303030303 0.428571428571429 0 0.0790909090909091 0.07
0.1 0 0.114285714285714 0 0.07 0.07
0.24 0.0757575757575758 0.671428571428571 0 0.190727272727273 0.168
0.48 0.106060606060606 0.536231884057971 0.05 0.367818181818182 0.351
0.5 0.196969696969697 0.607142857142857 0.05 0.409090909090909 0.365
0 0 0.0144927536231884 0 0 0
0 0 0.00714285714285712 0 0 0
0.56 0.196969696969697 0.621428571428571 0.05 0.451090909090909 0.407
0.56 0.196969696969697 0.623188405797101 0.05 0.451090909090909 0.407
0.38 0.0454545454545454 0.135714285714286 0.05 0.279636363636364 0.281
0.58 0.196969696969697 0.628571428571429 0.05 0.465090909090909 0.421
0.56 0.121212121212121 0.607142857142857 0.05 0.428363636363636 0.407
0.56 0.121212121212121 0.571428571428571 0.05 0.428363636363636 0.407
0.34 0.545454545454545 0.5 0.9 0.401636363636363 0.508
0.48 0.333333333333333 0.15 0.1 0.436 0.366
0.34 0.545454545454545 0.5 0.9 0.401636363636363 0.508
0.34 0.545454545454545 0.5 0.9 0.401636363636363 0.508
0.34 0.545454545454545 0.478571428571429 0.9 0.401636363636363 0.508
0.34 0.545454545454545 0.507142857142857 0.9 0.401636363636363 0.508
0.34 0.560606060606061 0.514285714285714 0.9 0.406181818181818 0.508
0.64 0.378787878787879 0.311594202898551 0.1 0.561636363636364 0.478
0 0 0.0808823529411765 0 0 0
0.1 0.0303030303030303 0.378571428571429 0 0.0790909090909091 0.07
0.1 0.0303030303030303 0.0357142857142857 0 0.0790909090909091 0.07
0.14 0.151515151515151 0.7 0 0.143454545454545 0.098
0.1 0.0303030303030303 0.128571428571429 0 0.0790909090909091 0.07
0.02 0.0606060606060606 0.471014492753623 0 0.0321818181818182 0.014
0 0 0.264285714285714 0 0 0
0.02 0.0606060606060606 0.578571428571429 0 0.0321818181818182 0.014
0 0 0 0 0 0
0 0 0 0 0 0
0 0 0.142857142857143 0 0 0
0 0 0.142857142857143 0 0 0
0 0 0.192857142857143 0 0 0
0.12 0.166666666666667 0.269230769230769 0 0.134 0.084
0 0 0.1 0 0 0
0 0.0909090909090909 0.0785714285714286 0 0.0272727272727273 0
0 0 0 0 0 0
0 0 0.00714285714285712 0 0 0
0.12 0.106060606060606 0.529411764705882 0 0.115818181818182 0.084
0.12 0.106060606060606 0.514492753623188 0 0.115818181818182 0.084
0 0 0.0441176470588235 0 0 0
0.12 0.106060606060606 0.485714285714286 0 0.115818181818182 0.084
0.08 0.0303030303030303 0.192857142857143 0 0.0650909090909091 0.056
0 0 0.0214285714285715 0 0 0
0.04 0.0757575757575758 0.285714285714286 0 0.0507272727272727 0.028
0.04 0.0606060606060606 0.292857142857143 0 0.0461818181818182 0.028
0.08 0.0303030303030303 0.202898550724638 0 0.0650909090909091 0.056
0.04 0.0606060606060606 0.292857142857143 0 0.0461818181818182 0.028
0.08 0.0303030303030303 0.15 0 0.0650909090909091 0.056
0.1 0.106060606060606 0.0714285714285714 0 0.101818181818182 0.07
0.1 0.106060606060606 0.0785714285714286 0 0.101818181818182 0.07
0.104166666666667 0.106060606060606 0.405797101449275 0.05 0.104734848484849 0.0879166666666669
0.1 0.106060606060606 0.0571428571428572 0 0.101818181818182 0.07
0.1 0.106060606060606 0.420289855072464 0 0.101818181818182 0.07
0.24 0.393939393939394 0.35 0.1 0.286181818181818 0.198
0.34 0.424242424242424 0.528571428571429 0.1 0.365272727272727 0.268
0 0 0.00724637681159424 0 0 0
0 0 0.178571428571429 0 0 0
0 0.0151515151515151 0 0 0.00454545454545453 0
0 0 0.0357142857142857 0 0 0
0 0 0.0357142857142857 0 0 0
0 0 0.207142857142857 0 0 0
0 0 0.221428571428571 0 0 0
0 0 0.330882352941177 0 0 0
0 0 0.115942028985507 0 0 0
0 0 0.121428571428571 0 0 0
0.38 0.272727272727273 0.528571428571429 0.2 0.347818181818182 0.326
0 0.0151515151515151 0.0428571428571428 0 0.00454545454545453 0
0.08 0.140625 0.221428571428571 0.2 0.0981875 0.116
0.28 0.212121212121212 0.185714285714286 0 0.259636363636364 0.196
0 0 0.0571428571428572 0 0 0
0.42 0.393939393939394 0.0285714285714286 0.75 0.412181818181818 0.519
0.28 0.203125 0.0869565217391305 0 0.2569375 0.196
0 0 0.278571428571429 0 0 0
0.291666666666667 0.545454545454545 0.316176470588235 0.35 0.36780303030303 0.309166666666667
0.354166666666667 0.546875 0.157142857142857 0.35 0.411979166666667 0.352916666666667
0.270833333333333 0.0454545454545454 0.292857142857143 0.35 0.203219696969697 0.294583333333333
0.26 0.0454545454545454 0.00714285714285712 0.05 0.195636363636364 0.197
0.28 0.0454545454545454 0.191176470588235 0.05 0.209636363636364 0.211
0.291666666666667 0.0454545454545454 0.221428571428571 0.05 0.217803030303031 0.219166666666667
0.28 0.0454545454545454 0.157142857142857 0.05 0.209636363636364 0.211
0.34 0.0454545454545454 0.228571428571429 0.05 0.251636363636364 0.253
0.44 0.393939393939394 0.392857142857143 0.35 0.426181818181818 0.413
0.34 0.0303030303030303 0.185714285714286 0.05 0.247090909090909 0.253
0 0 0.0285714285714286 0 0 0
0 0.257575757575758 0.171428571428571 0.05 0.0772727272727274 0.015
0.104166666666667 0 0.0928571428571429 0 0.0729166666666669 0.0729166666666669
0 0.227272727272727 0.164285714285714 0.1 0.0681818181818181 0.03
0.44 0.46969696969697 0.792857142857143 0.1 0.448909090909091 0.338
0 0.242424242424242 0.157142857142857 0 0.0727272727272726 0
0.357142857142857 0.121212121212121 0.191176470588235 0.35 0.286363636363636 0.355
0.270833333333333 0.387096774193548 0.152173913043478 0.5 0.305712365591397 0.339583333333333
0.08 0 0.0928571428571429 0 0.056 0.056
0.28 0.409090909090909 0.135714285714286 0.55 0.318727272727273 0.361
0 0.227272727272727 0.257142857142857 0 0.0681818181818181 0
0 0 0.00714285714285712 0 0 0
0.24 0.212121212121212 0.572463768115942 0 0.231636363636364 0.168
0.4 0.196969696969697 0.542857142857143 0 0.339090909090909 0.28
0.416666666666667 0.196969696969697 0.5 0 0.350757575757576 0.291666666666667
0 0 0 0 0 0
0.24 0.272727272727273 0 0.55 0.249818181818182 0.333
0.26 0.181818181818182 0.2 0.15 0.236545454545455 0.227
0.62 0.5 0.478571428571429 0.7 0.584 0.644
0.46 0.287878787878788 0.564285714285714 0.5 0.408363636363636 0.472
0.52 0.0606060606060606 0.271428571428571 0.15 0.382181818181818 0.409
0.28 0.287878787878788 0.342857142857143 0.45 0.282363636363636 0.331
0.26 0.287878787878788 0.342857142857143 0.45 0.268363636363636 0.317
0.26 0.272727272727273 0.301470588235294 0.45 0.263818181818182 0.317
0.52 0.0454545454545454 0.3 0.2 0.377636363636364 0.424
0 0 0.00724637681159424 0 0 0
0 0 0 0 0 0
0.08 0.515151515151515 0.314285714285714 0.35 0.210545454545455 0.161
0.34 0.848484848484849 0.464285714285714 0.8 0.492545454545455 0.478
0 0.106060606060606 0.0785714285714286 0 0.0318181818181818 0
0.08 0.109375 0.464285714285714 0 0.0888125 0.056
0.26 0.666666666666667 0.108695652173913 0.75 0.382 0.407
0.08 0.403225806451613 0.0441176470588235 0.75 0.176967741935484 0.281
0.24 0.287878787878788 0 0.15 0.254363636363636 0.213
0.326086956521739 0.6875 0.126865671641791 0.9 0.434510869565217 0.498260869565217
0.604166666666667 0.0909090909090909 0.28030303030303 0.1 0.450189393939394 0.452916666666667
0.6 0.0909090909090909 0.271428571428571 0.1 0.447272727272727 0.45
0.08 0.121212121212121 0.35 0 0.0923636363636363 0.056
0.625 0.136363636363636 0.371428571428571 0.111111111111111 0.478409090909091 0.470833333333333
0 0.0909090909090909 0.185714285714286 0 0.0272727272727273 0
0 0.0909090909090909 0.185714285714286 0 0.0272727272727273 0
0.32 0.712121212121212 0.15 0.95 0.437636363636364 0.509
0.431818181818182 0.196969696969697 0.464285714285714 0 0.361363636363636 0.302272727272727
0.08 0.439393939393939 0 0.85 0.187818181818182 0.311
0.22 0.272727272727273 0 0.0555555555555556 0.235818181818182 0.170666666666667
0.16 0.5 0.242647058823529 0.85 0.262 0.367
0 0 0.0681818181818182 0 0 0
0.48 0.363636363636364 0.391304347826087 0.15 0.445090909090909 0.381
0.34 0.106060606060606 0.595588235294118 0 0.269818181818182 0.238
0.1 0.0909090909090909 0.128571428571429 0.05 0.0972727272727273 0.085
0 0 0.00714285714285712 0 0 0
0 0 0.113636363636364 0 0 0
0.2 0.560606060606061 0.192857142857143 0.9 0.308181818181818 0.41
0.14 0.166666666666667 0.135714285714286 0.05 0.148 0.113
0 0.166666666666667 0.107142857142857 0 0.0500000000000001 0
0.16 0.151515151515151 0.121428571428571 0.05 0.157454545454545 0.127
0.38 0.272727272727273 0.188405797101449 0.1 0.347818181818182 0.296
0.08 0 0 0 0.056 0.056
0.14 0.136363636363636 0.128571428571429 0.05 0.138909090909091 0.113
0 0 0.157142857142857 0 0 0
0.08 0.136363636363636 0.121428571428571 0.05 0.0969090909090908 0.071
0 0 0.0928571428571429 0 0 0
0 0 0.0928571428571429 0 0 0
0.2 0.696969696969697 0.25 0.8 0.349090909090909 0.38
0.82 0.303030303030303 0.685714285714286 0.2 0.664909090909091 0.634
0.8 0.28125 0.671428571428571 0.2 0.644375 0.62
0.1 0.46969696969697 0.228571428571429 0.8 0.210909090909091 0.31
0.02 0 0.0289855072463768 0 0.014 0.014
0.08 0.484848484848485 0.0642857142857143 0.75 0.201454545454545 0.281
0 0 0.0285714285714286 0 0 0
0.18 0.363636363636364 0.128571428571429 0.75 0.235090909090909 0.351
0.18 0.363636363636364 0 0.75 0.235090909090909 0.351
0.48 0.393939393939394 0.601449275362319 0.05 0.454181818181818 0.351
0.2 0.0909090909090909 0.471428571428571 0 0.167272727272727 0.14
0.2 0.0909090909090909 0.464285714285714 0 0.167272727272727 0.14
0 0 0.242857142857143 0 0 0
0 0 0.0285714285714286 0 0 0
0.2 0.0909090909090909 0.464285714285714 0 0.167272727272727 0.14
0 0 0.227941176470588 0 0 0
0.32 0.166666666666667 0.714285714285714 0 0.274 0.224
0.16 0.378787878787879 0 0.75 0.225636363636364 0.337
0.229166666666667 0.09375 0.515384615384615 0 0.188541666666667 0.160416666666667
0 0 0.00714285714285712 0 0 0
0 0 0.0285714285714286 0 0 0
0.28 0.303030303030303 0.135714285714286 0.05 0.286909090909091 0.211
0.24 0.227272727272727 0.268115942028985 0.222222222222222 0.236181818181818 0.234666666666667
0.0600000000000001 0.363636363636364 0.114285714285714 0 0.151090909090909 0.0420000000000001
0.28 0.121212121212121 0.427536231884058 0.05 0.232363636363636 0.211
0.32 0.121212121212121 0.811594202898551 0.05 0.260363636363636 0.239
0.12 0 0.15 0 0.084 0.084
0.1 0 0.0357142857142857 0 0.07 0.07
0 0 0.212121212121212 0 0 0
0.02 0.0303030303030303 0.114285714285714 0 0.0230909090909091 0.014
0.2 0.106060606060606 0.485714285714286 0.05 0.171818181818182 0.155
0.18 0.0909090909090909 0.378571428571429 0.05 0.153272727272727 0.141
0.18 0.0909090909090909 0.378571428571429 0.05 0.153272727272727 0.141
0.14 0.0757575757575758 0.271428571428571 0 0.120727272727273 0.098
0.2 0.106060606060606 0.764285714285714 0 0.171818181818182 0.14
0.08 0.106060606060606 0.135714285714286 0 0.0878181818181818 0.056
0.208333333333333 0.0303030303030303 0.135714285714286 0 0.154924242424242 0.145833333333333
0 0 0.13768115942029 0 0 0
0.12 0.0151515151515151 0.0571428571428572 0 0.0885454545454545 0.084
0.24 0.0909090909090909 0.164285714285714 0.15 0.195272727272727 0.213
0.14 0.439393939393939 0.0428571428571428 0.25 0.229818181818182 0.173
0.3 0 0.1 0.05 0.21 0.225
0.24 0.106060606060606 0.369565217391304 0.15 0.199818181818182 0.213
0.34 0.181818181818182 0.528571428571429 0.15 0.292545454545455 0.283
0.26 0.181818181818182 0.528985507246377 0.1 0.236545454545455 0.212
0 0 0.0217391304347826 0 0 0
0.16 0.515151515151515 0.101449275362319 0.7 0.266545454545455 0.322
0.18 0.0151515151515151 0.0785714285714286 0.05 0.130545454545455 0.141
0.0600000000000001 0.0151515151515151 0 0.05 0.0465454545454546 0.0570000000000001
0.34 0.257575757575758 0.264285714285714 0.2 0.315272727272727 0.298
0.32 0.287878787878788 0.05 0.15 0.310363636363636 0.269
0.32 0.265625 0.05 0.15 0.3036875 0.269
0.130434782608696 0.171875 0.153846153846154 0.15 0.142866847826087 0.136304347826087
0.12 0.151515151515151 0.171428571428571 0 0.129454545454545 0.084
0.14 0.166666666666667 0.192857142857143 0.2 0.148 0.158
0.26 0.0606060606060606 0.15 0.15 0.200181818181818 0.227
0.347826086956522 0.303030303030303 0.135714285714286 0.05 0.334387351778656 0.258478260869565
0 0 0.0357142857142857 0 0 0
0.22 0.151515151515151 0.0571428571428572 0.05 0.199454545454545 0.169
0.04 0.166666666666667 0.135714285714286 0 0.0780000000000001 0.028
0.5 0.515151515151515 0.268115942028985 0.6 0.504545454545455 0.53
0.478260869565217 0.515151515151515 0.192857142857143 0.6 0.489328063241106 0.514782608695652
0.5 0.515151515151515 0.192857142857143 0.6 0.504545454545455 0.53
0.46 0.439393939393939 0.514925373134328 0.55 0.453818181818182 0.487
0.26 0.363636363636364 0.202898550724638 0.55 0.291090909090909 0.347
0.26 0.363636363636364 0.2 0.55 0.291090909090909 0.347
0.26 0.363636363636364 0.202898550724638 0.55 0.291090909090909 0.347
0.32 0.484848484848485 0.278571428571429 0.3 0.369454545454545 0.314
0.2 0.0909090909090909 0.171428571428571 0 0.167272727272727 0.14
0.32 0.196969696969697 0.260869565217391 0.15 0.283090909090909 0.269
0.54 0.287878787878788 0.685714285714286 0.15 0.464363636363636 0.423
0.54 0.287878787878788 0.685714285714286 0.15 0.464363636363636 0.423
0.08 0.212121212121212 0.35 0.35 0.119636363636364 0.161
0.42 0.106060606060606 0.314285714285714 0.05 0.325818181818182 0.309
0.42 0.109375 0.264285714285714 0.05 0.3268125 0.309
0.08 0.0303030303030303 0.2 0.1 0.0650909090909091 0.086
0 0.166666666666667 0.15 0.25 0.0500000000000001 0.075
0.08 0.0454545454545454 0.142857142857143 0.1 0.0696363636363636 0.086
0 0 0.0571428571428572 0 0 0
0 0 0.0571428571428572 0 0 0
0.08 0.0454545454545454 0.128571428571429 0.1 0.0696363636363636 0.086
0 0.166666666666667 0.192857142857143 0.25 0.0500000000000001 0.075
0.42 0.272727272727273 0.464285714285714 0.3 0.375818181818182 0.384
0.42 0.272727272727273 0.415384615384615 0.3 0.375818181818182 0.384
0.36 0.257575757575758 0.164285714285714 0.25 0.329272727272727 0.327
0.38 0.257575757575758 0.164285714285714 0.25 0.343272727272727 0.341
0.38 0.257575757575758 0.166666666666667 0.25 0.343272727272727 0.341
0.18 0 0.159420289855073 0 0.126 0.126
0.395833333333333 0.257575757575758 0.164285714285714 0.25 0.35435606060606 0.352083333333333
0.3 0.227272727272727 0.328571428571429 0.1 0.278181818181818 0.24
0.02 0.0151515151515151 0.185714285714286 0 0.0185454545454545 0.014
0.291666666666667 0.242424242424242 0.1 0.25 0.27689393939394 0.279166666666667
0.22 0.151515151515151 0.45 0.3 0.199454545454545 0.244
0.08 0.106060606060606 0.2 0.25 0.0878181818181818 0.131
0.2 0.318181818181818 0.727941176470588 0.3 0.235454545454545 0.23
0.229166666666667 0.484375 0.471428571428571 0.5 0.305729166666667 0.310416666666667
0.1875 0.196969696969697 0 0.55 0.190340909090909 0.29625
0.02 0.121212121212121 0.1 0.15 0.0503636363636363 0.059
0 0 0.114285714285714 0 0 0
0.34 0.242424242424242 0.364285714285714 0 0.310727272727273 0.238
0.02 0 0.128571428571429 0 0.014 0.014
0.1 0.348484848484849 0.357142857142857 0.05 0.174545454545455 0.085
0.28 0.227272727272727 0.05 0.15 0.264181818181818 0.241
0.46 0.363636363636364 0.171428571428571 0.55 0.431090909090909 0.487
0 0 0.157142857142857 0 0 0
0.4 0.303030303030303 0.3 0.15 0.370909090909091 0.325
0.38 0.287878787878788 0.0642857142857143 0.3 0.352363636363636 0.356
0.1 0.0757575757575758 0.414285714285714 0.05 0.0927272727272727 0.085
0 0 0.0285714285714286 0 0 0
0.04 0.0454545454545454 0.108695652173913 0.05 0.0416363636363636 0.043
0.04 0.0454545454545454 0.0928571428571429 0.05 0.0416363636363636 0.043
0.1 0.136363636363636 0.0441176470588235 0.15 0.110909090909091 0.115
0.0600000000000001 0.0483870967741935 0.117647058823529 0 0.0565161290322581 0.0420000000000001
0.520833333333333 0.666666666666667 0.15 0.45 0.564583333333333 0.499583333333333
0.52 0.378787878787879 0.621428571428571 0.15 0.477636363636364 0.409
0.3125 0.0909090909090909 0.214285714285714 0.2 0.246022727272727 0.27875
0.32 0.0909090909090909 0.142857142857143 0.222222222222222 0.251272727272727 0.290666666666667
0.26 0.0303030303030303 0.0214285714285715 0.05 0.191090909090909 0.197
0.22 0.439393939393939 0.0714285714285714 0.8 0.285818181818182 0.394
0.38 0.106060606060606 0.142857142857143 0.4 0.297818181818182 0.386
0.16 0.212121212121212 0.231884057971015 0.45 0.175636363636364 0.247
0 0 0.0785714285714286 0 0 0
0 0 0.128571428571429 0 0 0
0 0 0.0857142857142857 0 0 0
0 0 0.15 0 0 0
0.04 0 0.0144927536231884 0 0.028 0.028
0.12 0.242424242424242 0.121428571428571 0.5 0.156727272727273 0.234
0.08 0.606060606060606 0.0642857142857143 0.15 0.237818181818182 0.101
0.46 0.257575757575758 0.371428571428571 0.5 0.399272727272727 0.472
0.46 0.257575757575758 0.371428571428571 0.5 0.399272727272727 0.472
0 0 0.00714285714285712 0 0 0
0.46 0.257575757575758 0.371428571428571 0.5 0.399272727272727 0.472
0.5 0.712121212121212 0.565217391304348 0.55 0.563636363636364 0.515
0.270833333333333 0.703125 0.285714285714286 0.65 0.400520833333333 0.384583333333333
0.46 0.272727272727273 0.578571428571429 0.25 0.403818181818182 0.397
0.416666666666667 0.303030303030303 0.157142857142857 0.25 0.382575757575758 0.366666666666667
0.416666666666667 0.303030303030303 0.435714285714286 0.25 0.382575757575758 0.366666666666667
0.26 0.0757575757575758 0.228571428571429 0 0.204727272727273 0.182
0.16 0.227272727272727 0.0285714285714286 0.25 0.180181818181818 0.187
0 0 0.178571428571429 0 0 0
0.18 0.227272727272727 0.107142857142857 0.25 0.194181818181818 0.201
0.1 0.234375 0.343283582089552 0.1 0.1403125 0.1
0.291666666666667 0.0454545454545454 0.108695652173913 0 0.217803030303031 0.204166666666667
0.28 0.242424242424242 0.0785714285714286 0.5 0.268727272727273 0.346
0 0 0 0 0 0
0.22 0.212121212121212 0.0428571428571428 0.25 0.217636363636364 0.229
0 0 0 0 0 0
0.34 0.393939393939394 0.898550724637681 0.2 0.356181818181818 0.298
0.36 0.545454545454545 0.00714285714285712 0.8 0.415636363636363 0.492
0.34 0.424242424242424 0.842857142857143 0.2 0.365272727272727 0.298
0.02 0.0151515151515151 0.264285714285714 0 0.0185454545454545 0.014
0.28 0.393939393939394 0.572463768115942 0.35 0.314181818181818 0.301
0.3125 0.318181818181818 0.871428571428571 0.5 0.314204545454545 0.36875
0.3 0.196969696969697 0.307142857142857 0.3 0.269090909090909 0.3
0.3 0.196969696969697 0.314285714285714 0.3 0.269090909090909 0.3
0.0416666666666666 0.181818181818182 0.442028985507246 0.2 0.0837121212121212 0.0891666666666666
0.04 0.151515151515151 0.442857142857143 0.2 0.0734545454545453 0.088
0.22 0.287878787878788 0.207142857142857 0.7 0.240363636363636 0.364
0 0.106060606060606 0 0.2 0.0318181818181818 0.06
0.18 0.303030303030303 0.335714285714286 0.3 0.216909090909091 0.216
0.18 0.196969696969697 0.3 0.1 0.185090909090909 0.156
0 0.121212121212121 0.0142857142857142 0.166666666666667 0.0363636363636363 0.0500000000000001
0 0.121212121212121 0.00724637681159424 0.2 0.0363636363636363 0.06
0.02 0.0303030303030303 0.385714285714286 0 0.0230909090909091 0.014
0.02 0.151515151515151 0.278571428571429 0.2 0.0594545454545453 0.074
0.0208333333333334 0.125 0.349206349206349 0.2 0.0520833333333334 0.0745833333333334
0.18 0 0 0 0.126 0.126
0.04 0.166666666666667 0.397058823529412 0.25 0.0780000000000001 0.103
0.02 0.0454545454545454 0.285714285714286 0.05 0.0276363636363636 0.029
0.32 0.333333333333333 0.414285714285714 0.5 0.324 0.374
0.32 0.333333333333333 0.421428571428571 0.5 0.324 0.374
0 0.0303030303030303 0.0144927536231884 0 0.00909090909090909 0
0.44 0.151515151515151 0.0428571428571428 0.35 0.353454545454545 0.413
0.02 0 0.0149253731343284 0 0.014 0.014
0.02 0.0606060606060606 0.307142857142857 0.05 0.0321818181818182 0.029
0 0 0 0 0 0
0.44 0.151515151515151 0.0454545454545454 0.3 0.353454545454545 0.398
0 0 0 0 0 0
0.46 0.439393939393939 0.457142857142857 0.4 0.453818181818182 0.442
0.48 0.560606060606061 0.514285714285714 0.6 0.504181818181818 0.516
0.46 0.287878787878788 0.0785714285714286 0.5 0.408363636363636 0.472
0.04 0.0454545454545454 0.364285714285714 0.05 0.0416363636363636 0.043
0.44 0.227272727272727 0.107142857142857 0.3 0.376181818181818 0.398
0 0 0.178571428571429 0 0 0
0.1 0.03125 0.00724637681159424 0.1 0.079375 0.1
0.12 0.136363636363636 0.0955882352941176 0.25 0.124909090909091 0.159
0.1 0.0303030303030303 0.00714285714285712 0.1 0.0790909090909091 0.1
0.12 0.0303030303030303 0 0.1 0.0930909090909091 0.114
0.1 0.0303030303030303 0 0.1 0.0790909090909091 0.1
0.1 0.0303030303030303 0 0.1 0.0790909090909091 0.1
0.42 0.287878787878788 0.178571428571429 0.3 0.380363636363636 0.384
0.32 0.272727272727273 0.157142857142857 0.3 0.305818181818182 0.314
0 0.0303030303030303 0 0.15 0.00909090909090909 0.045
0 0 0.0214285714285715 0 0 0
0.28 0.125 0.125 0.05 0.2335 0.211
0.152173913043478 0.348484848484849 0.348484848484849 0.2 0.211067193675889 0.166521739130435
0.0600000000000001 0.272727272727273 0 0.2 0.123818181818182 0.102
0.166666666666667 0.046875 0 0 0.130729166666667 0.116666666666667
0.1 0.212121212121212 0.221428571428571 0.1 0.133636363636364 0.1
0.46 0.590909090909091 0.557971014492754 0.35 0.499272727272727 0.427
0.46 0.590909090909091 0.557142857142857 0.35 0.499272727272727 0.427
0.2 0.318181818181818 0.35 0.25 0.235454545454545 0.215
0.46 0.590909090909091 0.578571428571429 0.35 0.499272727272727 0.427
0.0600000000000001 0.0757575757575758 0.0142857142857142 0.1 0.0647272727272728 0.0720000000000001
0.22 0.46969696969697 0.507142857142857 0.25 0.294909090909091 0.229
0.18 0.333333333333333 0.242857142857143 0.25 0.226 0.201
0.22 0.46969696969697 0.478260869565217 0.25 0.294909090909091 0.229
0 0 0 0 0 0
0.04 0 0.0808823529411765 0.1 0.028 0.058
0 0.121212121212121 0.257142857142857 0 0.0363636363636363 0
0.46 0.636363636363636 0.564285714285714 0.25 0.512909090909091 0.397
0.14 0.0909090909090909 0.0149253731343284 0 0.125272727272727 0.098
0 0 0 0 0 0
0.14 0.212121212121212 0.421428571428571 0.1 0.161636363636364 0.128
0 0.106060606060606 0.242857142857143 0 0.0318181818181818 0
0.24 0.53030303030303 0.557142857142857 0.35 0.327090909090909 0.273
0.565217391304348 0.242424242424242 0.132352941176471 0.65 0.468379446640316 0.590652173913044
0.26 0.53030303030303 0.707142857142857 0.35 0.341090909090909 0.287
0.26 0.53030303030303 0.707142857142857 0.35 0.341090909090909 0.287
0.46 0.378787878787879 0.821428571428571 0.15 0.435636363636364 0.367
0 0.106060606060606 0 0 0.0318181818181818 0
0.12 0 0.0357142857142857 0 0.084 0.084
0.12 0.17741935483871 0.0220588235294118 0.25 0.137225806451613 0.159
0.3 0.257575757575758 0.307142857142857 0.65 0.287272727272727 0.405
0.56 0.333333333333333 0.492857142857143 0.2 0.492 0.452
0 0 0 0 0 0
0.46 0.348484848484849 0.185714285714286 0.45 0.426545454545455 0.457
0.46 0.348484848484849 0.257142857142857 0.45 0.426545454545455 0.457
0.08 0.0151515151515151 0.428571428571429 0.1 0.0605454545454545 0.086
0.0625 0.0151515151515151 0.425373134328358 0.1 0.0482954545454545 0.07375
0.12 0.196969696969697 0.257142857142857 0.3 0.143090909090909 0.174
0.12 0.196969696969697 0.257142857142857 0.3 0.143090909090909 0.174
0.42 0.409090909090909 0.347826086956522 0.7 0.416727272727273 0.504
0.02 0.125 0.0214285714285715 0 0.0515 0.014
0.18 0.121212121212121 0.292857142857143 0 0.162363636363636 0.126
0.166666666666667 0.0606060606060606 0.371428571428571 0.05 0.134848484848485 0.131666666666667
0.166666666666667 0.0606060606060606 0.384057971014493 0.111111111111111 0.134848484848485 0.15
0.32 0.166666666666667 0.235714285714286 0.3 0.274 0.314
0.18 0.0606060606060606 0.385714285714286 0.1 0.144181818181818 0.156
0.18 0.0606060606060606 0.442857142857143 0.1 0.144181818181818 0.156
0 0.151515151515151 0.0214285714285715 0.1 0.0454545454545453 0.03
0 0.151515151515151 0.0214285714285715 0.1 0.0454545454545453 0.03
0 0.151515151515151 0.0223880597014925 0.1 0.0454545454545453 0.03
0.26 0.121212121212121 0.257142857142857 0 0.218363636363636 0.182
0.44 0.287878787878788 0.0857142857142857 0.4 0.394363636363636 0.428
0.375 0.403225806451613 0.420289855072464 0.375 0.383467741935484 0.375
0.1 0.5 0.385714285714286 0.6 0.22 0.25
0.1 0.590909090909091 0.369565217391304 0.6 0.247272727272727 0.25
0 0 0.0797101449275363 0 0 0
0 0.0454545454545454 0.0217391304347826 0.0555555555555556 0.0136363636363636 0.0166666666666667
0.583333333333333 0.424242424242424 0.610294117647059 0.333333333333333 0.53560606060606 0.508333333333333
0 0 0.0571428571428572 0 0 0
0.46 0.136363636363636 0.421428571428571 0.55 0.362909090909091 0.487
0.36 0.0757575757575758 0.0642857142857143 0.45 0.274727272727273 0.387
0.36 0.0757575757575758 0.128571428571429 0.45 0.274727272727273 0.387
0.36 0.0757575757575758 0.123188405797101 0.45 0.274727272727273 0.387
0 0.0454545454545454 0 0 0.0136363636363636 0
0 0 0.00714285714285712 0 0 0
0.0600000000000001 0.272727272727273 0 0.35 0.123818181818182 0.147
0.04 0.03125 0.0588235294117647 0 0.037375 0.028
0.32 0.363636363636364 0.135714285714286 0.05 0.333090909090909 0.239
0.3 0.0757575757575758 0.15 0.4 0.232727272727273 0.33
0.14 0.0151515151515151 0.188405797101449 0 0.102545454545455 0.098
0.32 0.1875 0.797101449275362 0.55 0.28025 0.389
0.4 0.242424242424242 0.792857142857143 0.55 0.352727272727273 0.445
0 0.0151515151515151 0 0 0.00454545454545453 0
0.04 0 0 0.2 0.028 0.088
0 0.0757575757575758 0.171428571428571 0.1 0.0227272727272727 0.03
0.18 0 0.121428571428571 0 0.126 0.126
0 0.05 0.0362318840579711 0 0.015 0
0 0 0.107142857142857 0 0 0
0.44 0.378787878787879 0.391304347826087 0.9 0.421636363636364 0.578
0.4 0.515151515151515 0.342857142857143 0.1 0.434545454545454 0.31
0.3 0.393939393939394 0.4 0.9 0.328181818181818 0.48
0.14 0 0.214285714285714 0 0.098 0.098
0.14 0 0.207142857142857 0 0.098 0.098
0.409090909090909 0.5 0.323529411764706 0.1 0.436363636363636 0.316363636363636
0 0 0.0214285714285715 0 0 0
0.3 0.393939393939394 0.4 0.9 0.328181818181818 0.48
0.24 0.515151515151515 0.0428571428571428 0.25 0.322545454545454 0.243
0.46 0.681818181818182 0.542857142857143 0.25 0.526545454545455 0.397
0 0 0.0214285714285715 0 0 0
0 0 0.0571428571428572 0 0 0
0.28 0 0.360294117647059 0.2 0.196 0.256
0 0 0.0285714285714286 0 0 0
0.26 0.681818181818182 0.15 0.75 0.386545454545455 0.407
0 0 0.0571428571428572 0 0 0
0 0 0.00714285714285712 0 0 0
0.08 0 0 0.2 0.056 0.116
0.34 0.136363636363636 0.107142857142857 0.05 0.278909090909091 0.253
0 0.106060606060606 0.0642857142857143 0 0.0318181818181818 0
0.42 0.242424242424242 0.279411764705882 0.05 0.366727272727273 0.309
0.26 0.636363636363636 0.159420289855073 0.75 0.372909090909091 0.407
0 0 0.0714285714285714 0 0 0
0.28 0 0.321428571428571 0.2 0.196 0.256
0.04 0.0303030303030303 0.0357142857142857 0 0.0370909090909091 0.028
0.04 0.0303030303030303 0.0289855072463768 0 0.0370909090909091 0.028
0.04 0.0757575757575758 0.0362318840579711 0 0.0507272727272727 0.028
0.3 0.651515151515151 0.257142857142857 0.75 0.405454545454545 0.435
0.26 0.636363636363636 0.0214285714285715 0.75 0.372909090909091 0.407
0 0 0.00714285714285712 0 0 0
0.28 0 0.335714285714286 0.2 0.196 0.256
0.0416666666666666 0.015625 0.0507246376811594 0 0.0338541666666666 0.0291666666666666
0.38 0.15625 0.242857142857143 0.05 0.312875 0.281
0.08 0.212121212121212 0.235714285714286 0 0.119636363636364 0.056
0.04 0.0303030303030303 0.0285714285714286 0 0.0370909090909091 0.028
0.291666666666667 0.636363636363636 0.128571428571429 0.75 0.395075757575758 0.429166666666667
0 0.106060606060606 0.107142857142857 0 0.0318181818181818 0
0.04 0.0151515151515151 0.0214285714285715 0 0.0325454545454545 0.028
0.04 0.0151515151515151 0.0859375 0 0.0325454545454545 0.028
0.04 0.0151515151515151 0.0214285714285715 0 0.0325454545454545 0.028
0 0 0 0 0 0
0 0 0.0214285714285715 0 0 0
0.4 0.363636363636364 0.347826086956522 0.05 0.389090909090909 0.295
0.38 0.363636363636364 0.25 0.05 0.375090909090909 0.281
0.260869565217391 0 0.385714285714286 0.2 0.182608695652174 0.242608695652174
0.04 0.0151515151515151 0.0642857142857143 0 0.0325454545454545 0.028
0.24 0 0.385714285714286 0.2 0.168 0.228
0.24 0 0.385714285714286 0.2 0.168 0.228
0.08 0.0303030303030303 0.214285714285714 0 0.0650909090909091 0.056
0.0681818181818182 0.136363636363636 0.0441176470588235 0 0.0886363636363635 0.0477272727272727
0.44 0.515151515151515 0.0571428571428572 0.4 0.462545454545454 0.428
0.24 0.0303030303030303 0.485714285714286 0 0.177090909090909 0.168
0 0 0.05 0 0 0
0 0.121212121212121 0 0 0.0363636363636363 0
0.12 0.151515151515151 0.0362318840579711 0.2 0.129454545454545 0.144
0.16 0 0.221428571428571 0 0.112 0.112
0 0 0.0928571428571429 0 0 0
0.12 0.151515151515151 0.0428571428571428 0.2 0.129454545454545 0.144
0 0 0.0217391304347826 0 0 0
0.4 0.121212121212121 0.652173913043478 0.2 0.316363636363636 0.34
0.4 0.166666666666667 0.742647058823529 0.2 0.33 0.34
0.4 0.166666666666667 0.742857142857143 0.2 0.33 0.34
0.4 0.166666666666667 0.739130434782609 0.2 0.33 0.34
0.4 0.166666666666667 0.742857142857143 0.2 0.33 0.34
0.4 0.166666666666667 0.742857142857143 0.2 0.33 0.34
0.4 0.166666666666667 0.592857142857143 0.2 0.33 0.34
0.4 0.0757575757575758 0.257142857142857 0.2 0.302727272727273 0.34
0 0 0.171428571428571 0 0 0
0.4 0.0757575757575758 0.2 0.2 0.302727272727273 0.34
0 0 0.0652173913043478 0 0 0
0.38 0.757575757575758 0.238461538461539 0.8 0.493272727272727 0.506
0 0 0.0357142857142857 0 0 0
0 0 0.0579710144927537 0 0 0
0 0 0.142857142857143 0 0 0
0.56 0.257575757575758 0.164285714285714 0.45 0.469272727272727 0.527
0.36 0.712121212121212 0.157142857142857 0.55 0.465636363636364 0.417
0 0 0.0214285714285715 0 0 0
0.08 0 0.1 0 0.056 0.056
0 0.0151515151515151 0.227941176470588 0 0.00454545454545453 0
0.44 0.712121212121212 0.292857142857143 0.55 0.521636363636364 0.473
0 0 0.0357142857142857 0 0 0
0.56 0.287878787878788 0.347826086956522 0.45 0.478363636363636 0.527
0.56 0.272727272727273 0.492857142857143 0.45 0.473818181818182 0.527
0.56 0.272727272727273 0.535714285714286 0.5 0.473818181818182 0.542
0 0 0 0 0 0
0.56 0.272727272727273 0.521428571428571 0.5 0.473818181818182 0.542
0 0 0.0571428571428572 0 0 0
0 0.0151515151515151 0.0357142857142857 0 0.00454545454545453 0
0.56 0.272727272727273 0.507142857142857 0.5 0.473818181818182 0.542
0.333333333333333 0.666666666666667 0.220588235294118 0.55 0.433333333333333 0.398333333333333
0.64 0.318181818181818 0.463235294117647 0.45 0.543454545454545 0.583
0 0.0151515151515151 0.0714285714285714 0 0.00454545454545453 0
0 0 0.05 0 0 0
0 0 0.0671641791044776 0 0 0
0.38 0.727272727272727 0.107142857142857 0.55 0.484181818181818 0.431
0.38 0.712121212121212 0.114285714285714 0.55 0.479636363636364 0.431
0.36 0.772727272727273 0.5 0.55 0.483818181818182 0.417
0 0.0151515151515151 0 0 0.00454545454545453 0
0.32 0.796875 0.371428571428571 0.55 0.4630625 0.389
0.04 0.0151515151515151 0.107142857142857 0 0.0325454545454545 0.028
0.0600000000000001 0.0151515151515151 0.114285714285714 0 0.0465454545454546 0.0420000000000001
0 0 0.0289855072463768 0 0 0
0.32 0.803030303030303 0.685714285714286 0.55 0.464909090909091 0.389
0.1 0.0483870967741935 0 0 0.084516129032258 0.07
0 0 0.171428571428571 0 0 0
0.4 0.212121212121212 0.4 0.45 0.343636363636364 0.415
0.36 0.212121212121212 0.142857142857143 0.45 0.315636363636364 0.387
0 0.0909090909090909 0 0 0.0272727272727273 0
0 0.0909090909090909 0 0 0.0272727272727273 0
0 0.242424242424242 0 0.1 0.0727272727272726 0.03
0 0.242424242424242 0 0.1 0.0727272727272726 0.03
0.04 0 0.242857142857143 0 0.028 0.028
0 0.242424242424242 0 0.1 0.0727272727272726 0.03
0.347826086956522 0.5 0.378571428571429 0.6 0.393478260869565 0.423478260869565
0 0.0454545454545454 0.0428571428571428 0 0.0136363636363636 0
0.1 0.136363636363636 0.321428571428571 0 0.110909090909091 0.07
0.1 0.242424242424242 0.178571428571429 0.2 0.142727272727273 0.13
0 0.0909090909090909 0.0857142857142857 0 0.0272727272727273 0
0.42 0.590909090909091 0.15 0.75 0.471272727272727 0.519
0 0.121212121212121 0.0857142857142857 0 0.0363636363636363 0
0.56 0.287878787878788 0.630434782608696 0.25 0.478363636363636 0.467
0.08 0.106060606060606 0.304347826086957 0 0.0878181818181818 0.056
0.08 0.106060606060606 0.3 0 0.0878181818181818 0.056
0.08 0.106060606060606 0.407142857142857 0 0.0878181818181818 0.056
0 0 0.101449275362319 0 0 0
0.1 0.212121212121212 0.135714285714286 0.2 0.133636363636364 0.13
0 0 0.0428571428571428 0 0 0
0.0600000000000001 0.0151515151515151 0.7 0.2 0.0465454545454546 0.102
0 0 0.214285714285714 0 0 0
0.04 0 0.159420289855073 0 0.028 0.028
0.4 0.666666666666667 0.785714285714286 0.3 0.48 0.37
0.26 0.212121212121212 0.101449275362319 0.2 0.245636363636364 0.242
0.375 0.636363636363636 0.157142857142857 0.1 0.453409090909091 0.2925
0.38 0.636363636363636 0.371428571428571 0.1 0.456909090909091 0.296
0.38 0.636363636363636 0.371428571428571 0.1 0.456909090909091 0.296
0.0952380952380952 0 0.590909090909091 0 0.0666666666666666 0.0666666666666666
0.4 0.636363636363636 0.371428571428571 0.1 0.470909090909091 0.31
0.0600000000000001 0 0.264285714285714 0 0.0420000000000001 0.0420000000000001
0.04 0 0.316176470588235 0 0.028 0.028
0.2 0.424242424242424 0.857142857142857 0.35 0.267272727272727 0.245
0 0.0151515151515151 0.144927536231884 0 0.00454545454545453 0
0.08 0.0757575757575758 0.178571428571429 0 0.0787272727272727 0.056
0.36 0.727272727272727 0.688405797101449 0.2 0.470181818181818 0.312
0.34 0.727272727272727 0.692857142857143 0.2 0.456181818181818 0.298
0.36 0.727272727272727 0.664285714285714 0.2 0.470181818181818 0.312
0 0 0.00714285714285712 0 0 0
0.16 0.265625 0.164285714285714 0.05 0.1916875 0.127
0.34 0.712121212121212 0.65 0.166666666666667 0.451636363636364 0.288
0.26 0.166666666666667 0.0714285714285714 0.2 0.232 0.242
0.38 0.712121212121212 0.391304347826087 0.2 0.479636363636364 0.326
0.58 0.257575757575758 0.364285714285714 0.8 0.483272727272727 0.646
0.26 0.166666666666667 0.0797101449275363 0.2 0.232 0.242
0 0 0.00714285714285712 0 0 0
0.12 0.454545454545455 0.471428571428571 0 0.220363636363636 0.084
0.12 0.454545454545455 0.464285714285714 0 0.220363636363636 0.084
0 0 0.0522388059701493 0 0 0
0 0 0.00714285714285712 0 0 0
0.4 0.712121212121212 0.7 0.05 0.493636363636364 0.295
0 0 0.0588235294117647 0 0 0
0 0.0151515151515151 0.378571428571429 0 0.00454545454545453 0
0.24 0.545454545454545 0.571428571428571 0.4 0.331636363636364 0.288
0.32 0.0606060606060606 0.264285714285714 0.55 0.242181818181818 0.389
0.34 0.0606060606060606 0.257142857142857 0.55 0.256181818181818 0.403
0.1 0.439393939393939 0.307142857142857 0.4 0.201818181818182 0.19
0.44 0.454545454545455 0.207142857142857 0 0.444363636363637 0.308
0.46 0.378787878787879 0.171428571428571 0.95 0.435636363636364 0.607
0.42 0.46969696969697 0.328571428571429 0 0.434909090909091 0.294
0.46 0.378787878787879 0.292857142857143 0.95 0.435636363636364 0.607
0.42 0.46969696969697 0.164285714285714 0 0.434909090909091 0.294
0 0 0.0785714285714286 0 0 0
0.4 0.439393939393939 0.253623188405797 0 0.411818181818182 0.28
0.42 0.53030303030303 0.642857142857143 0 0.453090909090909 0.294
0 0 0 0 0 0
0.34 0.136363636363636 0.342857142857143 0 0.278909090909091 0.238
0.28 0.545454545454545 0.536231884057971 0.45 0.359636363636364 0.331
0.0600000000000001 0.0454545454545454 0.1 0 0.0556363636363637 0.0420000000000001
0.04 0.212121212121212 0.271428571428571 0.15 0.0916363636363636 0.073
0.0600000000000001 0.0303030303030303 0.1 0 0.0510909090909092 0.0420000000000001
0 0 0.0714285714285714 0 0 0
0.44 0.53030303030303 0.392857142857143 0.6 0.467090909090909 0.488
0 0.0151515151515151 0.15 0 0.00454545454545453 0
0.16 0.121212121212121 0.0142857142857142 0 0.148363636363636 0.112
0.42 0.424242424242424 0.357142857142857 0.5 0.421272727272727 0.444
0.416666666666667 0.424242424242424 0.507462686567164 0.5 0.418939393939394 0.441666666666667
0.04 0.181818181818182 0.192857142857143 0.25 0.0825454545454546 0.103
0.16 0.121212121212121 0 0 0.148363636363636 0.112
0 0.0151515151515151 0 0 0.00454545454545453 0
0.26 0.318181818181818 0.375 0.3 0.277454545454545 0.272
0.26 0.318181818181818 0.492857142857143 0.3 0.277454545454545 0.272
0.0208333333333334 0.181818181818182 0.0434782608695652 0.2 0.069128787878788 0.0745833333333334
0.02 0 0.235714285714286 0 0.014 0.014
0.02 0.348484848484849 0.0571428571428572 0.25 0.118545454545455 0.089
0.56 0.272727272727273 0.742857142857143 0.35 0.473818181818182 0.497
0.04 0.333333333333333 0.0579710144927537 0.25 0.128 0.103
0.02 0 0.464285714285714 0 0.014 0.014
0.3 0.0606060606060606 0 0.1 0.228181818181818 0.24
0.34 0.151515151515151 0.114285714285714 0.15 0.283454545454545 0.283
0.34 0.151515151515151 0.114285714285714 0.15 0.283454545454545 0.283
0.3 0.0303030303030303 0 0.1 0.219090909090909 0.24
0.12 0.0151515151515151 0.121428571428571 0 0.0885454545454545 0.084
0.32 0.393939393939394 0.25 0.55 0.342181818181818 0.389
0.1 0.151515151515151 0.107142857142857 0.3 0.115454545454545 0.16
0.1 0.242424242424242 0 0.3 0.142727272727273 0.16
0.02 0.0151515151515151 0.1 0 0.0185454545454545 0.014
0.54 0.181818181818182 0.45 0.2 0.432545454545455 0.438
0.04 0.0303030303030303 0.0214285714285715 0 0.0370909090909091 0.028
0.54 0.181818181818182 0.45 0.2 0.432545454545455 0.438
0.46 0.121212121212121 0.0217391304347826 0.2 0.358363636363636 0.382
0.46 0.121212121212121 0.0214285714285715 0.2 0.358363636363636 0.382
0 0.136363636363636 0.0507246376811594 0.45 0.0409090909090908 0.135
0.04 0.0303030303030303 0.0214285714285715 0 0.0370909090909091 0.028
0.36 0.575757575757576 0.221428571428571 0.5 0.424727272727273 0.402
0.48 0.136363636363636 0.0214285714285715 0.2 0.376909090909091 0.396
0 0 0.1 0 0 0
0.520833333333333 0.0606060606060606 0.304347826086957 0.2 0.382765151515151 0.424583333333333
0.46 0.0151515151515151 0.0571428571428572 0.2 0.326545454545455 0.382
0.52 0.0606060606060606 0.321428571428571 0.2 0.382181818181818 0.424
0.0416666666666666 0.0303030303030303 0.107142857142857 0 0.0382575757575757 0.0291666666666666
0 0 0.0785714285714286 0 0 0
0.38 0.0606060606060606 0.271428571428571 0.2 0.284181818181818 0.326
0.0600000000000001 0.0454545454545454 0.198529411764706 0 0.0556363636363637 0.0420000000000001
0 0 0 0 0 0
0.48 0.303030303030303 0.471428571428571 0.65 0.426909090909091 0.531
0.0600000000000001 0.0454545454545454 0.171428571428571 0 0.0556363636363637 0.0420000000000001
0.02 0.0151515151515151 0.0362318840579711 0 0.0185454545454545 0.014
0.0600000000000001 0.0303030303030303 0 0 0.0510909090909092 0.0420000000000001
0.02 0 0 0 0.014 0.014
0.0600000000000001 0.0303030303030303 0 0 0.0510909090909092 0.0420000000000001
0.52 0.0606060606060606 0.585714285714286 0.2 0.382181818181818 0.424
0.0600000000000001 0.0303030303030303 0 0 0.0510909090909092 0.0420000000000001
0.0600000000000001 0.0303030303030303 0.0785714285714286 0 0.0510909090909092 0.0420000000000001
0.02 0.0151515151515151 0.45 0 0.0185454545454545 0.014
0 0 0.00714285714285712 0 0 0
0 0 0.0362318840579711 0 0 0
0.0600000000000001 0 0.0928571428571429 0 0.0420000000000001 0.0420000000000001
0.46 0.636363636363636 0.257142857142857 0.35 0.512909090909091 0.427
0.14 0.0454545454545454 0.471428571428571 0 0.111636363636364 0.098
0.14 0.0454545454545454 0.471428571428571 0 0.111636363636364 0.098
0 0.0303030303030303 0 0 0.00909090909090909 0
0 0 0 0 0 0
0.02 0.196969696969697 0.388059701492537 0.5 0.0730909090909091 0.164
0 0.242424242424242 0.278571428571429 0 0.0727272727272726 0
0.14 0.0151515151515151 0.15 0 0.102545454545455 0.098
0.4 0.303030303030303 0.664285714285714 0.3 0.370909090909091 0.37
0 0.0909090909090909 0.3 0 0.0272727272727273 0
0.12 0.121212121212121 0.0289855072463768 0 0.120363636363636 0.084
0 0 0.114285714285714 0 0 0
0.28 0.257575757575758 0.271428571428571 0.3 0.273272727272727 0.286
0.26 0.121212121212121 0.05 0.3 0.218363636363636 0.272
0.16 0.0151515151515151 0.207142857142857 0.15 0.116545454545455 0.157
0.38 0.424242424242424 0.840579710144927 0.45 0.393272727272727 0.401
0.14 0.242424242424242 0.0285714285714286 0.15 0.170727272727273 0.143
0.38 0.136363636363636 0.371428571428571 0.4 0.306909090909091 0.386
0 0.106060606060606 0.253623188405797 0 0.0318181818181818 0
0 0.106060606060606 0.235714285714286 0 0.0318181818181818 0
0.38 0.46969696969697 0.707142857142857 0.4 0.406909090909091 0.386
0.02 0.212121212121212 0.514285714285714 0 0.0776363636363636 0.014
0.36 0.121212121212121 0.0857142857142857 0.45 0.288363636363636 0.387
0 0.0909090909090909 0.152173913043478 0 0.0272727272727273 0
0.36 0.121212121212121 0.355072463768116 0.45 0.288363636363636 0.387
0.02 0.212121212121212 0.45 0 0.0776363636363636 0.014
0.36 0.121212121212121 0.355072463768116 0.45 0.288363636363636 0.387
0.38 0.333333333333333 0.814285714285714 0.45 0.366 0.401
0.4 0.333333333333333 0.821428571428571 0.45 0.38 0.415
0 0 0.107142857142857 0 0 0
0 0 0.107142857142857 0 0 0
0.2 0.121212121212121 0.557971014492754 0 0.176363636363636 0.14
0.18 0.212121212121212 0.242857142857143 0 0.189636363636364 0.126
0 0 0.13768115942029 0 0 0
0 0 0.0785714285714286 0 0 0
0.16 0.424242424242424 0.528571428571429 0.4 0.239272727272727 0.232
0.54 0.363636363636364 0.253623188405797 0.6 0.487090909090909 0.558
0.26 0.424242424242424 0.721428571428571 0.4 0.309272727272727 0.302
0.18 0.212121212121212 0.242857142857143 0 0.189636363636364 0.126
0.326086956521739 0.424242424242424 0.542857142857143 0.4 0.355533596837944 0.348260869565217
0.1 0 0.00714285714285712 0 0.07 0.07
0 0.0151515151515151 0 0 0.00454545454545453 0
0 0.0303030303030303 0.0714285714285714 0 0.00909090909090909 0
0.02 0.0303030303030303 0.207142857142857 0 0.0230909090909091 0.014
0.22 0.545454545454545 0.414285714285714 0.3 0.317636363636363 0.244
0.18 0 0 0 0.126 0.126
0.12 0.545454545454545 0.22463768115942 0.3 0.247636363636363 0.174
0.2 0.545454545454545 0.55 0.3 0.303636363636363 0.23
0.08 0.545454545454545 0.207142857142857 0.3 0.219636363636363 0.146
0.1 0 0.00714285714285712 0 0.07 0.07
0.54 0.166666666666667 0.202898550724638 0.55 0.428 0.543
0.08 0.515151515151515 0.264285714285714 0.35 0.210545454545455 0.161
0.02 0.257575757575758 0.107142857142857 0.15 0.0912727272727274 0.059
0.54 0.166666666666667 0.128571428571429 0.5 0.428 0.528
0.520833333333333 0.166666666666667 0.114285714285714 0.5 0.414583333333333 0.514583333333333
0.0600000000000001 0.348484848484849 0.0214285714285715 0.25 0.146545454545455 0.117
0.0600000000000001 0.196969696969697 0.478571428571429 0.45 0.101090909090909 0.177
0.0600000000000001 0.196969696969697 0.471014492753623 0.45 0.101090909090909 0.177
0.0600000000000001 0.196969696969697 0.478571428571429 0.45 0.101090909090909 0.177
0.0600000000000001 0.196969696969697 0.463235294117647 0.5 0.101090909090909 0.192
0.0600000000000001 0.196969696969697 0.478260869565217 0.45 0.101090909090909 0.177
0.1 0 0.00714285714285712 0 0.07 0.07
0.1 0 0.00714285714285712 0 0.07 0.07
0.14 0.787878787878788 0.797101449275362 0.8 0.334363636363636 0.338
0.0600000000000001 0.196969696969697 0.471014492753623 0.45 0.101090909090909 0.177
0.0600000000000001 0.196969696969697 0.404411764705882 0.45 0.101090909090909 0.177
0.0600000000000001 0.196969696969697 0.228571428571429 0.45 0.101090909090909 0.177
0.0600000000000001 0.196969696969697 0.378571428571429 0.45 0.101090909090909 0.177
0.0600000000000001 0.196969696969697 0.231884057971015 0.45 0.101090909090909 0.177
0.0833333333333334 0.560606060606061 0.235714285714286 0.35 0.226515151515152 0.163333333333333
0.22 0.227272727272727 0.3 0.5 0.222181818181818 0.304
0.22 0.439393939393939 0.414285714285714 0.65 0.285818181818182 0.349
0 0.121212121212121 0 0.05 0.0363636363636363 0.015
0.22 0.5 0.507142857142857 0.7 0.304 0.364
0 0.196969696969697 0 0.3 0.0590909090909091 0.09
0.66 0.378787878787879 0.171428571428571 0.25 0.575636363636364 0.537
0.2 0.621212121212121 0.514285714285714 0.75 0.326363636363636 0.365
0 0.121212121212121 0.0142857142857142 0.05 0.0363636363636363 0.015
0.24 0.272727272727273 0.278571428571429 0.45 0.249818181818182 0.303
0 0.166666666666667 0.0571428571428572 0.05 0.0500000000000001 0.015
0 0 0.142857142857143 0 0 0
0 0 0.0857142857142857 0 0 0
0.54 0.393939393939394 0.278571428571429 0.3 0.496181818181818 0.468
0.04 0.348484848484849 0.107142857142857 0.7 0.132545454545455 0.238
0.42 0.424242424242424 0.642857142857143 0 0.421272727272727 0.294
0 0 0.00714285714285712 0 0 0
0.44 0.424242424242424 0.721428571428571 0 0.435272727272727 0.308
0.68 0.227272727272727 0.257142857142857 0.2 0.544181818181818 0.536
0 0.212121212121212 0.228571428571429 0 0.0636363636363636 0
0.02 0.106060606060606 0.292857142857143 0.1 0.0458181818181818 0.044
0 0 0.0928571428571429 0 0 0
0.54 0.303030303030303 0.364285714285714 0.3 0.468909090909091 0.468
0.16 0.5 0.135714285714286 0.65 0.262 0.307
0 0 0 0 0 0
0 0 0 0 0 0
0.22 0.0303030303030303 0 0 0.163090909090909 0.154
0.5 0.333333333333333 0.3 0.35 0.45 0.455
0.38 0.666666666666667 0.135714285714286 0.65 0.466 0.461
0 0 0.304347826086957 0 0 0
0.22 0.0303030303030303 0 0 0.163090909090909 0.154
0.16 0.5 0.192857142857143 0.65 0.262 0.307
0.14 0 0.5 0 0.098 0.098
0.22 0.0303030303030303 0 0 0.163090909090909 0.154
0.36 0.166666666666667 0.557142857142857 0 0.302 0.252
0.14 0 0.535714285714286 0.05 0.098 0.113
0.14 0 0.5 0 0.098 0.098
0.48 0.3125 0.357142857142857 0.35 0.42975 0.441
0.48 0.333333333333333 0.384057971014493 0.388888888888889 0.436 0.452666666666667
0.38 0.53030303030303 0.1 0.65 0.425090909090909 0.461
0.16 0.621212121212121 0.164285714285714 0.75 0.298363636363636 0.337
0 0 0.157142857142857 0 0 0
0.145833333333333 0.5 0.0362318840579711 0.65 0.252083333333333 0.297083333333333
0 0.136363636363636 0.0428571428571428 0.1 0.0409090909090908 0.03
0.14 0 0.321428571428571 0 0.098 0.098
0.18 0.333333333333333 0.139705882352941 0.1 0.226 0.156
0 0 0.00714285714285712 0 0 0
0 0 0.181159420289855 0 0 0
0.36 0.318181818181818 0.242857142857143 0.15 0.347454545454545 0.297
0.18 0.166666666666667 0.202898550724638 0 0.176 0.126
0.16 0.0303030303030303 0.101449275362319 0 0.121090909090909 0.112
0.46 0.46969696969697 0.621428571428571 0.777777777777778 0.462909090909091 0.555333333333333
0.16 0.0303030303030303 0.0214285714285715 0 0.121090909090909 0.112
0.36 0.363636363636364 0.221428571428571 0.2 0.361090909090909 0.312
0.3 0.454545454545455 0.342857142857143 0.6 0.346363636363636 0.39
0 0 0.0785714285714286 0 0 0
0.52 0.393939393939394 0.391304347826087 0.2 0.482181818181818 0.424
0 0 0.207142857142857 0 0 0
0.12 0.666666666666667 0.171428571428571 0.65 0.284 0.279
0.08 0.378787878787879 0.864285714285714 0.05 0.169636363636364 0.071
0.08 0.378787878787879 0.85 0.05 0.169636363636364 0.071
0.02 0.272727272727273 0.710144927536232 0 0.0958181818181819 0.014
0.02 0.212121212121212 0.271428571428571 0 0.0776363636363636 0.014
0.02 0.272727272727273 0.65 0 0.0958181818181819 0.014
0.08 0.378787878787879 0.814285714285714 0.05 0.169636363636364 0.071
0.08 0.348484848484849 0.857142857142857 0.05 0.160545454545455 0.071
0.08 0.348484848484849 0.870967741935484 0.05 0.160545454545455 0.071
0.08 0.348484848484849 0.857142857142857 0.05 0.160545454545455 0.071
0 0 0.121428571428571 0 0 0
0 0.0606060606060606 0.694029850746269 0 0.0181818181818182 0
0.08 0 0.0357142857142857 0 0.056 0.056
0 0.0606060606060606 0.0797101449275363 0 0.0181818181818182 0
0 0.0606060606060606 0.128571428571429 0 0.0181818181818182 0
0.02 0.151515151515151 0.171428571428571 0 0.0594545454545453 0.014
0.52 0.09375 0.371428571428571 0.55 0.392125 0.529
0.2 0.0151515151515151 0.221428571428571 0.05 0.144545454545455 0.155
0 0 0.201492537313433 0 0 0
0.2 0.0151515151515151 0.246376811594203 0.05 0.144545454545455 0.155
0.02 0 0.0357142857142857 0 0.014 0.014
0.479166666666667 0.227272727272727 0.378571428571429 0.55 0.403598484848485 0.500416666666667
0.24 0.196969696969697 0.364285714285714 0.05 0.227090909090909 0.183
0 0.0454545454545454 0.198529411764706 0 0.0136363636363636 0
0.08 0.121212121212121 0.114285714285714 0.1 0.0923636363636363 0.086
0.46 0.272727272727273 0.355072463768116 0.55 0.403818181818182 0.487
0.44 0.242424242424242 0.478571428571429 0.55 0.380727272727273 0.473
0.44 0.242424242424242 0.478571428571429 0.55 0.380727272727273 0.473
0.4375 0.242424242424242 0.485507246376812 0.55 0.378977272727273 0.47125
0.02 0.136363636363636 0.121428571428571 0 0.0549090909090908 0.014
0.14 0.166666666666667 0.407142857142857 0.3 0.148 0.188
0.02 0.136363636363636 0.285714285714286 0 0.0549090909090908 0.014
0.02 0.196969696969697 0.314285714285714 0 0.0730909090909091 0.014
0.0217391304347826 0.196969696969697 0.313432835820896 0 0.0743083003952569 0.0152173913043478
0 0 0 0 0 0
0 0 0 0 0 0
0 0 0.0857142857142857 0 0 0
0.34 0.318181818181818 0.840579710144927 0.25 0.333454545454545 0.313
0.104166666666667 0.227272727272727 0.0661764705882353 0.05 0.141098484848485 0.0879166666666669
0.0217391304347826 0.181818181818182 0.0294117647058824 0 0.0697628458498024 0.0152173913043478
0.52 0.318181818181818 0.141791044776119 0.75 0.459454545454545 0.589
0 0 0.121428571428571 0 0 0
0.02 0.181818181818182 0 0 0.0685454545454546 0.014
0.4375 0.424242424242424 0.0514705882352942 0.7 0.433522727272727 0.51625
0.458333333333333 0.439393939393939 0.0652173913043478 0.75 0.452651515151515 0.545833333333333
0 0 0.0285714285714286 0 0 0
0.1 0.0757575757575758 0.192857142857143 0.05 0.0927272727272727 0.085
0.44 0.484848484848485 0.242857142857143 0.7 0.453454545454545 0.518
0.1 0.0757575757575758 0.285714285714286 0.05 0.0927272727272727 0.085
0.0208333333333334 0.181818181818182 0 0 0.069128787878788 0.0145833333333334
0 0 0.0214285714285715 0 0 0
0.44 0.484848484848485 0.257142857142857 0.7 0.453454545454545 0.518
0.48 0.484848484848485 0.285714285714286 0.7 0.481454545454545 0.546
0.0625 0.0151515151515151 0.227941176470588 0 0.0482954545454545 0.04375
0.208333333333333 0.354838709677419 0 0.65 0.252284946236559 0.340833333333333
0 0 0.1 0 0 0
0.02 0.106060606060606 0.840579710144927 0.0555555555555556 0.0458181818181818 0.0306666666666667
0.36 0.53030303030303 0.35 0.65 0.411090909090909 0.447
0.38 0.515151515151515 0.585714285714286 0.65 0.420545454545454 0.461
0.18 0.515151515151515 0.521428571428571 0.7 0.280545454545455 0.336
0.2 0 0.228571428571429 0 0.14 0.14
0.32 0.318181818181818 0.742857142857143 0 0.319454545454545 0.224
0.4 0.0454545454545454 0.442857142857143 0 0.293636363636364 0.28
0 0 0 0 0 0
0.24 0.0454545454545454 0.135714285714286 0 0.181636363636364 0.168
0.42 0.272727272727273 0.7 0 0.375818181818182 0.294
0.12 0 0.0928571428571429 0 0.084 0.084
0 0 0.0785714285714286 0 0 0
0.22 0.181818181818182 0.0434782608695652 0.1 0.208545454545455 0.184
0.42 0.545454545454545 0.407142857142857 0.8 0.457636363636364 0.534
0 0 0.242857142857143 0 0 0
0 0 0.242857142857143 0 0 0
0.42 0.590909090909091 0.35 0.75 0.471272727272727 0.519
0.02 0 0.235714285714286 0 0.014 0.014
0.02 0 0.371428571428571 0 0.014 0.014
0.08 0.0757575757575758 0.0857142857142857 0.1 0.0787272727272727 0.086
0 0 0.00714285714285712 0 0 0
0.36 0.0757575757575758 0.0142857142857142 0.45 0.274727272727273 0.387
0.36 0.318181818181818 0.25 0.35 0.347454545454545 0.357
0 0.0303030303030303 0.0214285714285715 0 0.00909090909090909 0
0.369565217391304 0.318181818181818 0.507142857142857 0.35 0.354150197628458 0.363695652173913
0.54 0.318181818181818 0.435714285714286 0.35 0.473454545454545 0.483
0.18 0.636363636363636 0.36231884057971 0.222222222222222 0.316909090909091 0.192666666666667
0 0 0.107142857142857 0 0 0
0 0 0.0714285714285714 0 0 0
0.58 0.3125 0.221428571428571 0.35 0.49975 0.511
0 0 0.0142857142857142 0 0 0
0.04 0.196969696969697 0.271428571428571 0.1 0.0870909090909091 0.058
0.04 0.1875 0.301470588235294 0.1 0.08425 0.058
0.04 0.196969696969697 0.528571428571429 0.1 0.0870909090909091 0.058
0 0 0.00714285714285712 0 0 0
0.0600000000000001 0.0909090909090909 0.326086956521739 0.1 0.0692727272727273 0.0720000000000001
0 0 0.0522388059701493 0 0 0
0.0208333333333334 0.0606060606060606 0.507142857142857 0.1 0.0327651515151516 0.0445833333333334
0.0600000000000001 0.348484848484849 0.0285714285714286 0.15 0.146545454545455 0.0870000000000001
0.0600000000000001 0.303030303030303 0.0362318840579711 0.15 0.132909090909091 0.0870000000000001
0 0 0.0214285714285715 0 0 0
0 0 0.0217391304347826 0 0 0
0.0416666666666666 0.303030303030303 0.0362318840579711 0.15 0.120075757575758 0.0741666666666666
0 0 0.0214285714285715 0 0 0
0.18 0.0151515151515151 0.0642857142857143 0.15 0.130545454545455 0.171
0.16 0.0151515151515151 0.0214285714285715 0.1 0.116545454545455 0.142
0.16 0.0151515151515151 0.0214285714285715 0.1 0.116545454545455 0.142
0 0 0.00714285714285712 0 0 0
0 0 0.0571428571428572 0 0 0
0.12 0.0303030303030303 0.707142857142857 0 0.0930909090909091 0.084
0.28 0.0454545454545454 0.392857142857143 0.1 0.209636363636364 0.226
0 0 0.45 0 0 0
0.28 0.0454545454545454 0.128571428571429 0.1 0.209636363636364 0.226
0.28 0.106060606060606 0.307142857142857 0.1 0.227818181818182 0.226
0.1 0.0606060606060606 0.557142857142857 0 0.0881818181818182 0.07
0.1 0.0606060606060606 0.15 0 0.0881818181818182 0.07
0.08 0.0606060606060606 0.173913043478261 0 0.0741818181818182 0.056
0 0 0 0 0 0
0 0 0 0 0 0
0.48 0.25 0.514705882352941 0 0.411 0.336
0.32 0.0151515151515151 0.376811594202899 0 0.228545454545454 0.224
0.458333333333333 0.0151515151515151 0.378571428571429 0 0.325378787878788 0.320833333333333
0 0 0.278571428571429 0 0 0
0.12 0.0151515151515151 0.442028985507246 0 0.0885454545454545 0.084
0.26 0.590909090909091 0.318840579710145 0.2 0.359272727272727 0.242
0.12 0.0303030303030303 0.0571428571428572 0 0.0930909090909091 0.084
0.12 0.0454545454545454 0.25 0 0.0976363636363636 0.084
0.318181818181818 0.516666666666667 0.53125 0.2 0.377727272727273 0.282727272727273
0.32 0.46969696969697 0.121428571428571 0.8 0.364909090909091 0.464
0.28 0.0151515151515151 0.0357142857142857 0 0.200545454545455 0.196
0.4 0.5 0.628571428571429 0.2 0.43 0.34
0.46 0.242424242424242 0.585714285714286 0.15 0.394727272727273 0.367
0.28 0.0151515151515151 0.0785714285714286 0 0.200545454545455 0.196
0.24 0.303030303030303 0.471428571428571 0.15 0.258909090909091 0.213
0.48 0.5 0.657142857142857 0.05 0.486 0.351
0.26 0.272727272727273 0.228571428571429 0 0.263818181818182 0.182
0.26 0.272727272727273 0.328571428571429 0 0.263818181818182 0.182
0.2 0.303030303030303 0.328571428571429 0 0.230909090909091 0.14
0.208333333333333 0.303030303030303 0.328571428571429 0 0.236742424242424 0.145833333333333
0.2 0.303030303030303 0.328571428571429 0 0.230909090909091 0.14
0.227272727272727 0.303030303030303 0.330882352941177 0 0.25 0.159090909090909
0.2 0.296875 0.321428571428571 0 0.2290625 0.14
0 0 0.0714285714285714 0 0 0
0.02 0.212121212121212 0 0 0.0776363636363636 0.014
0.24 0.287878787878788 0.378571428571429 0 0.254363636363636 0.168
0.0208333333333334 0.196969696969697 0 0 0.0736742424242425 0.0145833333333334
0 0 0 0 0 0
0.18 0.196969696969697 0.321428571428571 0 0.185090909090909 0.126
0.2 0.378787878787879 0.385714285714286 0 0.253636363636364 0.14
0.18 0.196969696969697 0.35 0 0.185090909090909 0.126
0 0 0 0 0 0
0.34 0.257575757575758 0.228571428571429 0.6 0.315272727272727 0.418
0.1875 0.257575757575758 0.0357142857142857 0 0.208522727272727 0.13125
0.18 0.257575757575758 0.0357142857142857 0 0.203272727272727 0.126
0.04 0.181818181818182 0.27536231884058 0 0.0825454545454546 0.028
0.12 0.348484848484849 0.842857142857143 0.05 0.188545454545455 0.099
0.4 0.378787878787879 0.115942028985507 0.8 0.393636363636364 0.52
0 0 0.264285714285714 0 0 0
0.04 0.181818181818182 0.0428571428571428 0 0.0825454545454546 0.028
0.26 0.196969696969697 0.154411764705882 0.8 0.241090909090909 0.422
0.48 0.363636363636364 0.471428571428571 0.2 0.445090909090909 0.396
0.26 0.272727272727273 0.385714285714286 0.8 0.263818181818182 0.422
0 0 0 0 0 0
0.38 0.454545454545455 0.65 0.8 0.402363636363636 0.506
0.229166666666667 0.272727272727273 0.235714285714286 0.8 0.242234848484849 0.400416666666667
0.08 0.0606060606060606 0.174242424242424 0.1 0.0741818181818182 0.086
0.6 0.363636363636364 0.257142857142857 0.8 0.529090909090909 0.66
0.0600000000000001 0.05 0.41304347826087 0 0.0570000000000001 0.0420000000000001
0.0600000000000001 0 0.392857142857143 0 0.0420000000000001 0.0420000000000001
0.0600000000000001 0 0.392857142857143 0 0.0420000000000001 0.0420000000000001
0 0 0.0214285714285715 0 0 0
0.24 0.484848484848485 0.735714285714286 0.1 0.313454545454545 0.198
0 0.0757575757575758 0.114285714285714 0 0.0227272727272727 0
0.08 0.257575757575758 0.00714285714285712 0 0.133272727272727 0.056
0.24 0.46875 0.705882352941176 0.1 0.308625 0.198
0.08 0.121212121212121 0.307142857142857 0.1 0.0923636363636363 0.086
0.24 0.484848484848485 0.721428571428571 0.1 0.313454545454545 0.198
0.16 0.333333333333333 0.405797101449275 0 0.212 0.112
0.24 0.484848484848485 0.735714285714286 0.1 0.313454545454545 0.198
0.08 0.121212121212121 0.307142857142857 0.1 0.0923636363636363 0.086
0.24 0.484848484848485 0.735714285714286 0.1 0.313454545454545 0.198
0.25 0.419354838709677 0.705882352941176 0.1 0.300806451612903 0.205
0.02 0.121212121212121 0.210144927536232 0 0.0503636363636363 0.014
0 0 0.207142857142857 0 0 0
0.28 0.318181818181818 0.635714285714286 0 0.291454545454545 0.196
0.14 0 0.27536231884058 0.1 0.098 0.128
0.48 0.272727272727273 0.228571428571429 0 0.417818181818182 0.336
0.1 0 0 0.1 0.07 0.1
0.44 0.484848484848485 0.308823529411765 0.9 0.453454545454545 0.578
0 0 0.285714285714286 0 0 0
0.458333333333333 0.409090909090909 0.307142857142857 0 0.443560606060606 0.320833333333333
0 0 0.00714285714285712 0 0 0
0.1 0 0.282608695652174 0.1 0.07 0.1
0.48 0.409090909090909 0.292857142857143 0 0.458727272727273 0.336
0.42 0.484848484848485 0.304347826086957 0.9 0.439454545454545 0.564
0 0.106060606060606 0.0642857142857143 0 0.0318181818181818 0
0.1 0 0 0.1 0.07 0.1
0 0 0.253731343283582 0 0 0
0.1 0 0.00769230769230766 0.1 0.07 0.1
0.1 0.227272727272727 0.432835820895522 0.1 0.138181818181818 0.1
0.1 0 0.00714285714285712 0.1 0.07 0.1
0 0 0 0 0 0
0.1 0 0.00714285714285712 0.1 0.07 0.1
0.454545454545455 0.242424242424242 0.169117647058823 0 0.390909090909091 0.318181818181818
0.1 0 0.185714285714286 0.05 0.07 0.085
0.38 0.5 0.392857142857143 0.95 0.416 0.551
0.5 0.5 0.321428571428571 0.05 0.5 0.365
0.1 0 0 0.05 0.07 0.085
0 0.136363636363636 0 0 0.0409090909090908 0
0.0208333333333334 0 0.0220588235294118 0 0.0145833333333334 0.0145833333333334
0.14 0.303030303030303 0.192857142857143 0.05 0.188909090909091 0.113
0.12 0 0.0571428571428572 0.05 0.084 0.099
0.14 0.333333333333333 0.478571428571429 0.05 0.198 0.113
0.12 0 0.128571428571429 0 0.084 0.084
0.28 0.318181818181818 0.8 0.1 0.291454545454545 0.226
0.0208333333333334 0.328125 0.183823529411765 0 0.113020833333333 0.0145833333333334
0.02 0.318181818181818 0.297101449275362 0 0.109454545454545 0.014
0.02 0.318181818181818 0.292857142857143 0 0.109454545454545 0.014
0.44 0.333333333333333 0.207142857142857 0.777777777777778 0.408 0.541333333333333
0 0 0.121428571428571 0 0 0
0.0600000000000001 0 0.00724637681159424 0 0.0420000000000001 0.0420000000000001
0.0600000000000001 0.136363636363636 0 0.1 0.0829090909090909 0.0720000000000001
0 0 0.164285714285714 0 0 0
0.26 0.106060606060606 0.25 0 0.213818181818182 0.182
0.3 0.151515151515151 0 0 0.255454545454545 0.21
0.56 0.257575757575758 0.407142857142857 0 0.469272727272727 0.392
0.18 0.333333333333333 0.405797101449275 0.1 0.226 0.156
0.04 0.106060606060606 0.135714285714286 0 0.0598181818181818 0.028
0.159090909090909 0 0.41044776119403 0.05 0.111363636363636 0.126363636363636
0.12 0 0.4 0.05 0.084 0.099
0.12 0 0.4 0.05 0.084 0.099
0.16 0.227272727272727 0.278571428571429 0 0.180181818181818 0.112
0.291666666666667 0.636363636363636 0.671428571428571 0.05 0.395075757575758 0.219166666666667
0.34 0.212121212121212 0.0571428571428572 0.6 0.301636363636364 0.418
0.04 0 0.228571428571429 0 0.028 0.028
0.22 0.121212121212121 0.114285714285714 0 0.190363636363636 0.154
0.34 0.212121212121212 0.0571428571428572 0.6 0.301636363636364 0.418
0.3 0.272727272727273 0.0142857142857142 0.6 0.291818181818182 0.39
0.3 0.265625 0.0214285714285715 0.6 0.2896875 0.39
0.38 0.287878787878788 0.121428571428571 0.65 0.352363636363636 0.461
0.36 0.575757575757576 0.721428571428571 0.35 0.424727272727273 0.357
0.44 0.196969696969697 0.0579710144927537 0.6 0.367090909090909 0.488
0.0600000000000001 0.0909090909090909 0 0.05 0.0692727272727273 0.0570000000000001
0 0 0.0142857142857142 0 0 0
0.1 0.303030303030303 0.185714285714286 0.3 0.160909090909091 0.16
0 0 0 0 0 0
0.1 0.303030303030303 0.171428571428571 0.3 0.160909090909091 0.16
0.0600000000000001 0.0909090909090909 0.121428571428571 0 0.0692727272727273 0.0420000000000001
0.395833333333333 0.625 0.695652173913043 0.2 0.464583333333333 0.337083333333333
0.16 0.0151515151515151 0.0214285714285715 0 0.116545454545455 0.112
0.14 0.242424242424242 0.228571428571429 0.65 0.170727272727273 0.293
0.604166666666667 0.196969696969697 0.35 0.2 0.482007575757576 0.482916666666667
0.58 0.212121212121212 0.192857142857143 0.2 0.469636363636364 0.466
0 0 0.276119402985075 0 0 0
0 0 0.0285714285714286 0 0 0
0.24 0.484848484848485 0.164285714285714 0.65 0.313454545454545 0.363
0.14 0.409090909090909 0.25 0.15 0.220727272727273 0.143
0 0 0 0 0 0
0.625 0.363636363636364 0.707142857142857 0.05 0.546590909090909 0.4525
0 0.181818181818182 0.107142857142857 0 0.0545454545454546 0
0.62 0.0454545454545454 0.35 0 0.447636363636364 0.434
0 0.0454545454545454 0.414285714285714 0 0.0136363636363636 0
0 0.0454545454545454 0.173913043478261 0 0.0136363636363636 0
0.0208333333333334 0 0.395522388059702 0.05 0.0145833333333334 0.0295833333333334
0 0.0454545454545454 0.178571428571429 0 0.0136363636363636 0
0 0 0.00714285714285712 0 0 0
0.295454545454545 0.53030303030303 0.611940298507463 0.166666666666667 0.365909090909091 0.256818181818182
0.28 0.5 0.333333333333333 0.15 0.346 0.241
0.26 0.424242424242424 0.00714285714285712 0.15 0.309272727272727 0.227
0 0 0.0214285714285715 0 0 0
0.02 0.0483870967741935 0.0357142857142857 0 0.028516129032258 0.014
0.0208333333333334 0.046875 0.0428571428571428 0 0.0286458333333334 0.0145833333333334
0.08 0.0454545454545454 0.340909090909091 0.1 0.0696363636363636 0.086
0.24 0.287878787878788 0.128571428571429 0.05 0.254363636363636 0.183
0.38 0.53030303030303 0.659420289855073 0.25 0.425090909090909 0.341
0.02 0 0.221428571428571 0 0.014 0.014
0.12 0 0.00714285714285712 0 0.084 0.084
0.44 0.515151515151515 0.885714285714286 0.25 0.462545454545454 0.383
0.04 0 0.242647058823529 0 0.028 0.028
0 0 0.0142857142857142 0 0 0
0.0600000000000001 0 0.221428571428571 0 0.0420000000000001 0.0420000000000001
0.34 0.0606060606060606 0.2 0.5 0.256181818181818 0.388
0.56 0.515151515151515 0.333333333333333 0.1 0.546545454545455 0.422
0 0 0 0 0 0
0.333333333333333 0.0757575757575758 0.464285714285714 0.5 0.256060606060606 0.383333333333333
0 0 0.0285714285714286 0 0 0
0 0 0 0 0 0
0.36 0.257575757575758 0.321428571428571 0.35 0.329272727272727 0.357
0.34 0.0454545454545454 0.2 0.15 0.251636363636364 0.283
0 0 0.0955882352941176 0 0 0
0.68 0.0909090909090909 0.671428571428571 0.5 0.503272727272727 0.626
0.04 0.196969696969697 0.157142857142857 0.388888888888889 0.0870909090909091 0.144666666666667
0.0416666666666666 0.196969696969697 0.141791044776119 0.4 0.0882575757575757 0.149166666666667
0.04 0 0.157142857142857 0.2 0.028 0.088
0 0 0.157142857142857 0 0 0
0 0 0.0357142857142857 0 0 0
0.52 0.196969696969697 0.355072463768116 0.45 0.423090909090909 0.499
0.54 0.196969696969697 0.376811594202899 0.45 0.437090909090909 0.513
0.48 0.196969696969697 0.3 0.25 0.395090909090909 0.411
0 0 0.164285714285714 0.05 0 0.015
0 0 0.192857142857143 0 0 0
0.58 0.636363636363636 0.485714285714286 0.5 0.596909090909091 0.556
0.1 0.212121212121212 0.185714285714286 0.45 0.133636363636364 0.205
0.58 0.636363636363636 0.314285714285714 0.5 0.596909090909091 0.556
0 0 0.0507246376811594 0 0 0
0.08 0 0.171428571428571 0.05 0.056 0.071
0.34 0.363636363636364 0.514285714285714 0.45 0.347090909090909 0.373
0 0 0.0142857142857142 0 0 0
0.145833333333333 0.545454545454545 0.453125 0.2 0.265719696969697 0.162083333333333
0 0.0757575757575758 0.0144927536231884 0 0.0227272727272727 0
0.04 0.0151515151515151 0.364285714285714 0 0.0325454545454545 0.028
0 0 0.0652173913043478 0.05 0 0.015
0 0.454545454545455 0 0.15 0.136363636363636 0.045
0.04 0.46969696969697 0.2 0.15 0.168909090909091 0.073
0 0 0.0214285714285715 0 0 0
0.02 0.0909090909090909 0.0928571428571429 0 0.0412727272727273 0.014
0.02 0.0909090909090909 0.0928571428571429 0 0.0412727272727273 0.014
0.02 0.0909090909090909 0.0928571428571429 0 0.0412727272727273 0.014
0.0238095238095238 0.0909090909090909 0.0869565217391305 0 0.0439393939393939 0.0166666666666667
0 0 0.0214285714285715 0 0 0
0.1 0.772727272727273 0.421428571428571 0.6 0.301818181818182 0.25
0.04 0.46969696969697 0.1 0.15 0.168909090909091 0.073
0.02 0.787878787878788 0.328571428571429 0.55 0.250363636363636 0.179
0.02 0.787878787878788 0.328571428571429 0.55 0.250363636363636 0.179
0.02 0.787878787878788 0.328571428571429 0.55 0.250363636363636 0.179
0.0217391304347826 0.757575757575758 0.257142857142857 0.6 0.242490118577075 0.195217391304348
0.0208333333333334 0.758064516129032 0.330882352941177 0.55 0.242002688172043 0.179583333333333
0 0.424242424242424 0.00714285714285712 0.15 0.127272727272727 0.045
0.04 0.765625 0.333333333333333 0.55 0.2576875 0.193
0.14 0.772727272727273 0.514492753623188 0.6 0.329818181818182 0.278
0.12 0.0151515151515151 0.169117647058823 0.0555555555555556 0.0885454545454545 0.100666666666667
0.02 0.757575757575758 0.285714285714286 0.55 0.241272727272727 0.179
0.04 0.0151515151515151 0.0857142857142857 0 0.0325454545454545 0.028
0.18 0.772727272727273 0.507142857142857 0.6 0.357818181818182 0.306
0.16 0.0151515151515151 0.107142857142857 0.05 0.116545454545455 0.127
0.18 0.46969696969697 0.347826086956522 0.35 0.266909090909091 0.231
0 0.454545454545455 0 0.3 0.136363636363636 0.09
0.18 0 0 0.3 0.126 0.216
0.104166666666667 0 0.2 0 0.0729166666666669 0.0729166666666669
0.0600000000000001 0.136363636363636 0.285714285714286 0 0.0829090909090909 0.0420000000000001
0.1 0 0.161764705882353 0 0.07 0.07
0 0 0.166666666666667 0 0 0
0 0 0.0214285714285715 0 0 0
0.02 0.136363636363636 0.314285714285714 0 0.0549090909090908 0.014
0 0.136363636363636 0.314285714285714 0 0.0409090909090908 0
0.02 0.136363636363636 0.314285714285714 0 0.0549090909090908 0.014
0.0208333333333334 0.560606060606061 0.314285714285714 0.3 0.182765151515152 0.104583333333333
0.02 0.136363636363636 0.3 0 0.0549090909090908 0.014
0.04 0.196969696969697 0.235714285714286 0.25 0.0870909090909091 0.103
0.333333333333333 0.121212121212121 0.239130434782609 0.05 0.269696969696969 0.248333333333333
0 0 0.0142857142857142 0 0 0
0.375 0.121212121212121 0.214285714285714 0.05 0.298863636363636 0.2775
0.36 0.121212121212121 0.221428571428571 0.05 0.288363636363636 0.267
0.08 0 0.0428571428571428 0 0.056 0.056
0.08 0 0.107142857142857 0 0.056 0.056
0.5 0.166666666666667 0.101449275362319 0.4 0.4 0.47
0.32 0.078125 0 0.35 0.2474375 0.329
0.02 0.0151515151515151 0.257142857142857 0 0.0185454545454545 0.014
0 0 0.0928571428571429 0 0 0
0 0 0.121428571428571 0 0 0
0.5 0.166666666666667 0.214285714285714 0.45 0.4 0.485
0.5 0.151515151515151 0.114285714285714 0.1 0.395454545454545 0.38
0 0 0.0642857142857143 0 0 0
0 0 0.0428571428571428 0 0 0
0 0.333333333333333 0.535714285714286 0.15 0.0999999999999999 0.045
0 0 0.217391304347826 0 0 0
0.02 0.318181818181818 0.0362318840579711 0.15 0.109454545454545 0.059
0 0 0.0857142857142857 0 0 0
0.02 0.318181818181818 0.0362318840579711 0.15 0.109454545454545 0.059
0.46 0.136363636363636 0.00714285714285712 0.4 0.362909090909091 0.442
0 0.0606060606060606 0.492753623188406 0 0.0181818181818182 0
0 0.0606060606060606 0.5 0 0.0181818181818182 0
0 0 0.121428571428571 0 0 0
0 0.333333333333333 0.176470588235294 0.35 0.0999999999999999 0.105
0.38 0.0757575757575758 0.107142857142857 0.4 0.288727272727273 0.386
0.38 0.0757575757575758 0.107142857142857 0.4 0.288727272727273 0.386
0.04 0.0606060606060606 0.114285714285714 0 0.0461818181818182 0.028
0.24 0.227272727272727 0.442028985507246 0.1 0.236181818181818 0.198
0 0 0.164285714285714 0 0 0
0 0 0.164285714285714 0 0 0
0.34 0.454545454545455 0.807142857142857 0.25 0.374363636363636 0.313
0 0.0151515151515151 0.169117647058823 0 0.00454545454545453 0
0.64 0.242424242424242 0 0.45 0.520727272727273 0.583
0.34 0.651515151515151 0.835714285714286 0.4 0.433454545454545 0.358
0.34 0.454545454545455 0.685714285714286 0.25 0.374363636363636 0.313
0.4 0.272727272727273 0.4 0.4 0.361818181818182 0.4
0.12 0.0151515151515151 0.5 0 0.0885454545454545 0.084
0.38 0.257575757575758 0.235714285714286 0.6 0.343272727272727 0.446
0.3 0.0606060606060606 0.0428571428571428 0 0.228181818181818 0.21
0.38 0.257575757575758 0.235714285714286 0.6 0.343272727272727 0.446
0.38 0.257575757575758 0.228571428571429 0.6 0.343272727272727 0.446
0.391304347826087 0.257575757575758 0.246153846153846 0.6 0.351185770750988 0.453913043478261
0.260869565217391 0.575757575757576 0.685714285714286 0.55 0.355335968379446 0.347608695652174
0.0625 0.0303030303030303 0.166666666666667 0 0.0528409090909091 0.04375
0 0 0.128571428571429 0 0 0
0.18 0.772727272727273 0.457142857142857 0.6 0.357818181818182 0.306
0.14 0.0757575757575758 0.282608695652174 0 0.120727272727273 0.098
0.166666666666667 0.772727272727273 0.621428571428571 0.6 0.348484848484849 0.296666666666667
0 0.0151515151515151 0.185714285714286 0 0.00454545454545453 0
0.3 0.242424242424242 0.278571428571429 0.35 0.282727272727273 0.315
0 0 0.221428571428571 0 0 0
0 0 0.123188405797101 0 0 0
0.0600000000000001 0 0 0 0.0420000000000001 0.0420000000000001
0.1 0.439393939393939 0.721428571428571 0.6 0.201818181818182 0.25
0.354166666666667 0.303030303030303 0.55 0.35 0.338825757575758 0.352916666666667
0.24 0.181818181818182 0.0942028985507246 0.35 0.222545454545455 0.273
0.0600000000000001 0 0.0214285714285715 0 0.0420000000000001 0.0420000000000001
0.48 0 0.257142857142857 0.15 0.336 0.381
0.48 0 0.257142857142857 0.15 0.336 0.381
0 0.0757575757575758 0.0714285714285714 0 0.0227272727272727 0
0.0600000000000001 0 0.0217391304347826 0 0.0420000000000001 0.0420000000000001
0.52 0.272727272727273 0.235714285714286 0.4 0.445818181818182 0.484
0.24 0.0454545454545454 0.228571428571429 0 0.181636363636364 0.168
0.28 0.212121212121212 0.864285714285714 0.3 0.259636363636364 0.286
0.08 0 0 0 0.056 0.056
0.02 0.0151515151515151 0.333333333333333 0 0.0185454545454545 0.014
0 0 0.2 0 0 0
0.0208333333333334 0.0151515151515151 0.350746268656716 0 0.0191287878787879 0.0145833333333334
0 0 0.207142857142857 0 0 0
0.1 0.227272727272727 0 0.45 0.138181818181818 0.205
0.14 0.121212121212121 0.678571428571429 0.3 0.134363636363636 0.188
0.14 0.121212121212121 0.678571428571429 0.3 0.134363636363636 0.188
0 0 0.257142857142857 0 0 0
0 0 0.0857142857142857 0 0 0
0.34 0.106060606060606 0.857142857142857 0.25 0.269818181818182 0.313
0 0.0151515151515151 0.0652173913043478 0 0.00454545454545453 0
0.12 0.106060606060606 0.607142857142857 0.25 0.115818181818182 0.159
0.18 0 0.00714285714285712 0 0.126 0.126
0.12 0.257575757575758 0.4 0.45 0.161272727272727 0.219
0.18 0.166666666666667 0.0142857142857142 0.2 0.176 0.186
0.12 0.166666666666667 0.311594202898551 0.45 0.134 0.219
0.12 0.166666666666667 0.307142857142857 0.45 0.134 0.219
0.44 0.363636363636364 0.45 0.6 0.417090909090909 0.488
0 0 0.15 0 0 0
0 0 0.05 0 0 0
0.08 0.166666666666667 0.15 0.15 0.106 0.101
0.02 0 0.0142857142857142 0 0.014 0.014
0.3 0.265625 0.242857142857143 0.3 0.2896875 0.3
0.44 0.333333333333333 0.426470588235294 0.4 0.408 0.428
0.14 0.257575757575758 0.41304347826087 0.45 0.175272727272727 0.233
0.12 0.242424242424242 0.364285714285714 0.45 0.156727272727273 0.219
0.08 0.242424242424242 0.257352941176471 0.15 0.128727272727273 0.101
0.0600000000000001 0.242424242424242 0.342857142857143 0.15 0.114727272727273 0.0870000000000001
0.24 0.106060606060606 0.257142857142857 0.4 0.199818181818182 0.288
0.304347826086957 0.0909090909090909 0.242857142857143 0.4 0.240316205533597 0.33304347826087
0.14 0.0757575757575758 0.05 0.05 0.120727272727273 0.113
0.02 0.0151515151515151 0.00724637681159424 0.3 0.0185454545454545 0.104
0 0 0.0142857142857142 0 0 0
0.02 0.0151515151515151 0.00714285714285712 0.3 0.0185454545454545 0.104
0.52 0.303030303030303 0.311594202898551 0.2 0.454909090909091 0.424
0.1 0.151515151515151 0.0428571428571428 0.4 0.115454545454545 0.19
0.1 0.257575757575758 0.05 0.4 0.147272727272727 0.19
0.4 0.545454545454545 0.857142857142857 0.4 0.443636363636363 0.4
0.02 0.242424242424242 0.192857142857143 0.25 0.0867272727272726 0.089
0.52 0.454545454545455 0.392857142857143 0.2 0.500363636363636 0.424
0.5 0.318181818181818 0.192857142857143 0.2 0.445454545454545 0.41
0 0.242424242424242 0.25 0.25 0.0727272727272726 0.075
0.14 0.393939393939394 0.164285714285714 0.45 0.216181818181818 0.233
0.14 0.393939393939394 0.164285714285714 0.45 0.216181818181818 0.233
0.36 0.151515151515151 0.235714285714286 0.166666666666667 0.297454545454545 0.302
0.0600000000000001 0.0606060606060606 0 0.15 0.0601818181818183 0.0870000000000001
0 0.0303030303030303 0 0.05 0.00909090909090909 0.015
0.0600000000000001 0.0606060606060606 0.0857142857142857 0.15 0.0601818181818183 0.0870000000000001
0.0600000000000001 0.0606060606060606 0.15 0.15 0.0601818181818183 0.0870000000000001
0 0 0.0714285714285714 0 0 0
0.25 0.545454545454545 0.173913043478261 0.25 0.338636363636364 0.25
0 0 0.128571428571429 0 0 0
0.3 0.545454545454545 0.114285714285714 0.25 0.373636363636363 0.285
0.2 0.0606060606060606 0.35 0.25 0.158181818181818 0.215
0 0.0454545454545454 0 0 0.0136363636363636 0
0.0600000000000001 0.196969696969697 0.00714285714285712 0.05 0.101090909090909 0.0570000000000001
0.14 0.166666666666667 0.285714285714286 0.2 0.148 0.158
0.24 0.0303030303030303 0.0217391304347826 0 0.177090909090909 0.168
0 0.0303030303030303 0 0 0.00909090909090909 0
0.08 0.181818181818182 0.114285714285714 0 0.110545454545455 0.056
0.08 0.17741935483871 0.1 0 0.109225806451613 0.056
0.44 0.424242424242424 0.671428571428571 0.388888888888889 0.435272727272727 0.424666666666667
0.0625 0.136363636363636 0.189393939393939 0.15 0.0846590909090908 0.08875
0 0 0.0797101449275363 0 0 0
0.145833333333333 0 0.221428571428571 0 0.102083333333333 0.102083333333333
0.16 0 0.217391304347826 0 0.112 0.112
0.14 0 0.221428571428571 0 0.098 0.098
0.26 0.136363636363636 0.471014492753623 0.15 0.222909090909091 0.227
0.16 0 0.13768115942029 0 0.112 0.112
0.16 0.0606060606060606 0.521428571428571 0.05 0.130181818181818 0.127
0.0833333333333334 0 0.207142857142857 0 0.0583333333333334 0.0583333333333334
0.38 0.0454545454545454 0.0714285714285714 0.15 0.279636363636364 0.311
0.38 0.0454545454545454 0.072463768115942 0.15 0.279636363636364 0.311
0.38 0.0606060606060606 0.369565217391304 0.15 0.284181818181818 0.311
0.38 0.0454545454545454 0.235714285714286 0.15 0.279636363636364 0.311
0.304347826086957 0.0909090909090909 0.318181818181818 0.15 0.240316205533597 0.25804347826087
0 0 0.171428571428571 0 0 0
0.104166666666667 0 0.0869565217391305 0 0.0729166666666669 0.0729166666666669
0 0 0.1 0 0 0
0.18 0.651515151515151 0.257142857142857 0.55 0.321454545454545 0.291
0.18 0.651515151515151 0.364285714285714 0.55 0.321454545454545 0.291
0.18 0.651515151515151 0.371428571428571 0.55 0.321454545454545 0.291
0.18 0.651515151515151 0.371428571428571 0.55 0.321454545454545 0.291
0.1875 0.645161290322581 0.371212121212121 0.55 0.324798387096774 0.29625
0.28 0.636363636363636 0.685714285714286 0.5 0.386909090909091 0.346
0 0 0.0357142857142857 0 0 0
0 0 0.0357142857142857 0 0 0
0.2 0.621212121212121 0.685714285714286 0.5 0.326363636363636 0.29
0.2 0.65625 0.681159420289855 0.5 0.336875 0.29
0 0 0.0928571428571429 0 0 0
0.08 0.0151515151515151 0.00714285714285712 0 0.0605454545454545 0.056
0.08 0.0151515151515151 0.00714285714285712 0 0.0605454545454545 0.056
0 0 0.286764705882353 0 0 0
0.36 0.181818181818182 0.221428571428571 0.3 0.306545454545455 0.342
0 0 0.0357142857142857 0 0 0
0 0 0.0357142857142857 0 0 0
0.4 0.181818181818182 0.457142857142857 0.3 0.334545454545455 0.37
0.42 0.181818181818182 0.685714285714286 0.3 0.348545454545455 0.384
0 0.166666666666667 0 0.15 0.0500000000000001 0.045
0.46 0.181818181818182 0.778571428571429 0.25 0.376545454545455 0.397
0 0 0 0 0 0
0.04 0 0.142857142857143 0 0.028 0.028
0.04 0 0.364285714285714 0 0.028 0.028
0.24 0.109375 0.210144927536232 0.3 0.2008125 0.258
0 0 0.314285714285714 0 0 0
0 0 0.05 0 0 0
0.04 0 0.457142857142857 0 0.028 0.028
0 0 0 0 0 0
0.4375 0.227272727272727 0.771428571428571 0.15 0.374431818181818 0.35125
0.02 0 0 0 0.014 0.014
0.18 0.0909090909090909 0.185714285714286 0 0.153272727272727 0.126
0.2 0.09375 0.107142857142857 0 0.168125 0.14
0.18 0.0909090909090909 0.121428571428571 0 0.153272727272727 0.126
0.02 0.0151515151515151 0.471428571428571 0 0.0185454545454545 0.014
0 0 0 0 0 0
0.02 0 0.121428571428571 0 0.014 0.014
0.02 0 0.0642857142857143 0 0.014 0.014
0.02 0 0.135714285714286 0 0.014 0.014
0 0 0.0714285714285714 0 0 0
0 0 0.0714285714285714 0 0 0
0.0600000000000001 0 0.0285714285714286 0 0.0420000000000001 0.0420000000000001
0 0 0.0428571428571428 0 0 0
0 0 0.0217391304347826 0 0 0
0 0 0.0214285714285715 0 0 0
0 0 0.0214285714285715 0 0 0
0.02 0 0.00714285714285712 0.1 0.014 0.044
0.02 0 0.00714285714285712 0.1 0.014 0.044
0.04 0 0.0362318840579711 0.111111111111111 0.028 0.0613333333333333
0.04 0 0.0357142857142857 0.1 0.028 0.058
0.04 0 0.0434782608695652 0.111111111111111 0.028 0.0613333333333333
0.04 0 0.0289855072463768 0.1 0.028 0.058
0.04 0 0.0357142857142857 0.1 0.028 0.058
0.0416666666666666 0 0.214285714285714 0.1 0.0291666666666666 0.0591666666666666
0.04 0 0.271428571428571 0.1 0.028 0.058
0.04 0 0.321428571428571 0.1 0.028 0.058
0.04 0.0151515151515151 0.0285714285714286 0.1 0.0325454545454545 0.058
0.04 0 0.0289855072463768 0.1 0.028 0.058
0.02 0 0.0147058823529411 0.1 0.014 0.044
0.36 0.287878787878788 0.271428571428571 0.15 0.338363636363636 0.297
0.58 0.333333333333333 0.464285714285714 0.25 0.506 0.481
0.1 0 0.235714285714286 0.05 0.07 0.085
0.104166666666667 0 0.207142857142857 0.05 0.0729166666666669 0.0879166666666669
0.56 0.409090909090909 0.307142857142857 0.25 0.514727272727273 0.467
0 0 0 0 0 0
0.4 0.606060606060606 0.135714285714286 0.7 0.461818181818182 0.49
0.4 0.606060606060606 0.135714285714286 0.7 0.461818181818182 0.49
0.54 0.196969696969697 0.55 0.2 0.437090909090909 0.438
0 0 0.0714285714285714 0 0 0
0.391304347826087 0.636363636363636 0.202898550724638 0.25 0.464822134387352 0.348913043478261
0 0.166666666666667 0 0.555555555555556 0.0500000000000001 0.166666666666667
0.04 0 0.292857142857143 0 0.028 0.028
0.04 0.166666666666667 0.343283582089552 0.55 0.0780000000000001 0.193
0.22 0 0.4 0.05 0.154 0.169
0 0.166666666666667 0.192857142857143 0.55 0.0500000000000001 0.165
0 0 0.0928571428571429 0 0 0
0 0.171875 0 0.55 0.0515625 0.165
0.04 0.181818181818182 0.492857142857143 0.55 0.0825454545454546 0.193
0 0.0151515151515151 0.0217391304347826 0 0.00454545454545453 0
0 0 0.0785714285714286 0 0 0
0.02 0 0.0514705882352942 0.05 0.014 0.029
0 0 0.235714285714286 0 0 0
0.0208333333333334 0.145161290322581 0.384057971014493 0.55 0.0581317204301077 0.179583333333333
0 0.166666666666667 0.22463768115942 0.55 0.0500000000000001 0.165
0.32 0.287878787878788 0.7 0.1 0.310363636363636 0.254
0.42 0.303030303030303 0.657142857142857 0.45 0.384909090909091 0.429
0.36 0.287878787878788 0.657142857142857 0.45 0.338363636363636 0.387
0 0.151515151515151 0 0.35 0.0454545454545453 0.105
0.36 0.287878787878788 0.666666666666667 0.45 0.338363636363636 0.387
0.291666666666667 0.136363636363636 0.456521739130435 0.05 0.245075757575758 0.219166666666667
0.16 0.136363636363636 0.135714285714286 0.05 0.152909090909091 0.127
0.26 0.227272727272727 0.695652173913043 0.4 0.250181818181818 0.302
0.16 0.136363636363636 0.1 0.05 0.152909090909091 0.127
0.36 0.227272727272727 0.7 0.45 0.320181818181818 0.387
0.25 0.136363636363636 0.7 0.1 0.215909090909091 0.205
0.36 0.227272727272727 0.717391304347826 0.45 0.320181818181818 0.387
0.36 0.227272727272727 0.7 0.4 0.320181818181818 0.372
0.16 0.136363636363636 0.0857142857142857 0.05 0.152909090909091 0.127
0 0 0.192857142857143 0 0 0
0 0 0.132352941176471 0 0 0
0.375 0.242424242424242 0.681159420289855 0.4 0.335227272727273 0.3825
0.16 0.151515151515151 0.521428571428571 0 0.157454545454545 0.112
0.16 0.151515151515151 0.521428571428571 0 0.157454545454545 0.112
0.08 0.0909090909090909 0.00714285714285712 0.35 0.0832727272727273 0.161
0.1 0 0.0434782608695652 0.05 0.07 0.085
0.16 0.151515151515151 0.521428571428571 0 0.157454545454545 0.112
0.16 0.151515151515151 0.521739130434783 0 0.157454545454545 0.112
0.16 0.151515151515151 0.521428571428571 0 0.157454545454545 0.112
0.1 0.0909090909090909 0 0.35 0.0972727272727273 0.175
0.3 0.257575757575758 0.507575757575758 0.35 0.287272727272727 0.315
0.46 0.227272727272727 0.65 0.45 0.390181818181818 0.457
0.16 0.0909090909090909 0.157142857142857 0.35 0.139272727272727 0.217
0.16 0.0909090909090909 0 0.35 0.139272727272727 0.217
0 0 0.278571428571429 0 0 0
0.02 0 0 0 0.014 0.014
0.16 0.0909090909090909 0 0.35 0.139272727272727 0.217
0.02 0.136363636363636 0.449275362318841 0 0.0549090909090908 0.014
0.04 0.0606060606060606 0.0571428571428572 0.25 0.0461818181818182 0.103
0.4 0.393939393939394 0.685714285714286 0.3 0.398181818181818 0.37
0 0 0.157142857142857 0 0 0
0.4 0.393939393939394 0.253623188405797 0.3 0.398181818181818 0.37
0.18 0.106060606060606 0 0.25 0.157818181818182 0.201
0.18 0.106060606060606 0 0.25 0.157818181818182 0.201
0.18 0.106060606060606 0 0.25 0.157818181818182 0.201
0.18 0.106060606060606 0 0.25 0.157818181818182 0.201
0.18 0.106060606060606 0 0.25 0.157818181818182 0.201
0.2 0.136363636363636 0.0642857142857143 0.3 0.180909090909091 0.23
0.34 0.0151515151515151 0.456521739130435 0.05 0.242545454545455 0.253
0.22 0.0151515151515151 0 0 0.158545454545455 0.154
0.34 0.590909090909091 0.05 0.75 0.415272727272727 0.463
0.24 0.333333333333333 0.471014492753623 0.1 0.268 0.198
0 0 0 0 0 0
0.2 0.0606060606060606 0.464285714285714 0.15 0.158181818181818 0.185
0 0 0 0 0 0
0.25 0.0909090909090909 0.471428571428571 0.15 0.202272727272727 0.22
0 0 0.00714285714285712 0 0 0
0.2 0.272727272727273 0.485507246376812 0.1 0.221818181818182 0.17
0.42 0.287878787878788 0.471014492753623 0.1 0.380363636363636 0.324
0.24 0.121212121212121 0.521428571428571 0.15 0.204363636363636 0.213
0.2 0.0151515151515151 0.107142857142857 0.05 0.144545454545455 0.155
0.46 0.393939393939394 0.857142857142857 0.35 0.440181818181818 0.427
0.4375 0.393939393939394 0.857142857142857 0.35 0.424431818181818 0.41125
0.3 0.121212121212121 0.278571428571429 0.15 0.246363636363636 0.255
0.54 0.287878787878788 0.656716417910448 0.25 0.464363636363636 0.453
0 0 0.114285714285714 0 0 0
0.16 0.0303030303030303 0.1 0 0.121090909090909 0.112
0.18 0.0303030303030303 0.0857142857142857 0 0.135090909090909 0.126
0.18 0.0303030303030303 0 0 0.135090909090909 0.126
0.166666666666667 0.0303030303030303 0.09375 0 0.125757575757576 0.116666666666667
0.38 0.348484848484849 0.742857142857143 0.5 0.370545454545455 0.416
0.02 0.151515151515151 0.347826086956522 0.05 0.0594545454545453 0.029
0.04 0 0.05 0.05 0.028 0.043
0.54 0.121212121212121 0.0857142857142857 0.3 0.414363636363636 0.468
0.16 0.166666666666667 0.0214285714285715 0 0.162 0.112
0.12 0 0.00714285714285712 0.05 0.084 0.099
0.26 0.106060606060606 0.214285714285714 0.15 0.213818181818182 0.227
0.4 0.136363636363636 0.157142857142857 0.3 0.320909090909091 0.37
0 0 0.0142857142857142 0 0 0
0.4 0.136363636363636 0.157142857142857 0.3 0.320909090909091 0.37
0.12 0 0.0142857142857142 0 0.084 0.084
0.32 0.560606060606061 0.0714285714285714 0.5 0.392181818181818 0.374
0.28 0.303030303030303 0.644927536231884 0.2 0.286909090909091 0.256
0 0 0.0142857142857142 0 0 0
0.14 0.106060606060606 0.216417910447761 0.15 0.129818181818182 0.143
0.28 0.303030303030303 0.635714285714286 0.2 0.286909090909091 0.256
0.4 0.136363636363636 0.285714285714286 0.3 0.320909090909091 0.37
0.28 0.303030303030303 0.635714285714286 0.2 0.286909090909091 0.256
0.3 0.303030303030303 0.630434782608696 0.2 0.300909090909091 0.27
0.28 0.303030303030303 0.630434782608696 0.2 0.286909090909091 0.256
0.4 0.136363636363636 0.285714285714286 0.3 0.320909090909091 0.37
0 0 0.0214285714285715 0 0 0
0.3 0.560606060606061 0.0714285714285714 0.5 0.378181818181818 0.36
0 0 0.0214285714285715 0 0 0
0.32 0.545454545454545 0.114285714285714 0.5 0.387636363636363 0.374
0.479166666666667 0.121212121212121 0.378571428571429 0.05 0.371780303030303 0.350416666666667
0 0.0454545454545454 0.00714285714285712 0 0.0136363636363636 0
0.56 0.151515151515151 0.45 0.4 0.437454545454545 0.512
0.56 0.151515151515151 0.45 0.4 0.437454545454545 0.512
0.14 0.0303030303030303 0 0.15 0.107090909090909 0.143
0.28 0.242424242424242 0.221428571428571 0.2 0.268727272727273 0.256
0.3 0.651515151515151 0.328571428571429 0.55 0.405454545454545 0.375
0.14 0.0151515151515151 0 0.05 0.102545454545455 0.113
0.3 0.651515151515151 0.328571428571429 0.55 0.405454545454545 0.375
0.04 0.0909090909090909 0.107142857142857 0.15 0.0552727272727273 0.073
0.32 0.348484848484849 0.564285714285714 0.5 0.328545454545455 0.374
0.32 0.348484848484849 0.25 0.5 0.328545454545455 0.374
0.18 0.590909090909091 0.0928571428571429 0.15 0.303272727272727 0.171
0 0.0151515151515151 0.0642857142857143 0 0.00454545454545453 0
0 0 0.1 0 0 0
0 0 0.0357142857142857 0 0 0
0.395833333333333 0.106060606060606 0.857142857142857 0.5 0.308901515151515 0.427083333333333
0.34 0.575757575757576 0.1 0.15 0.410727272727273 0.283
0.34 0.575757575757576 0.1 0.15 0.410727272727273 0.283
0.2 0 0.242857142857143 0.05 0.14 0.155
0.3 0.106060606060606 0.185714285714286 0.45 0.241818181818182 0.345
0 0.0151515151515151 0 0 0.00454545454545453 0
0.08 0.140625 0.228571428571429 0 0.0981875 0.056
0.38 0.575757575757576 0 0.2 0.438727272727273 0.326
0 0.0151515151515151 0.178571428571429 0 0.00454545454545453 0
0 0.0454545454545454 0 0 0.0136363636363636 0
0.18 0 0.392857142857143 0.2 0.126 0.186
0 0.0151515151515151 0.05 0 0.00454545454545453 0
0.18 0.0151515151515151 0.314285714285714 0.15 0.130545454545455 0.171
0.66 0.409090909090909 0.907142857142857 0.5 0.584727272727273 0.612
0 0 0.0714285714285714 0 0 0
0.22 0.272727272727273 0.0357142857142857 0.3 0.235818181818182 0.244
0.18 0.181818181818182 0.421428571428571 0 0.180545454545455 0.126
0 0.0909090909090909 0.00714285714285712 0.05 0.0272727272727273 0.015
0 0 0.535714285714286 0 0 0
0.44 0.363636363636364 0.578571428571429 0.4 0.417090909090909 0.428
0.12 0.0151515151515151 0.279411764705882 0 0.0885454545454545 0.084
0.0600000000000001 0.0151515151515151 0 0.15 0.0465454545454546 0.0870000000000001
0.5 0.363636363636364 0.75 0.5 0.459090909090909 0.5
0.42 0.333333333333333 0.55 0.35 0.394 0.399
0 0 0.0785714285714286 0 0 0
0.46 0.606060606060606 0.8 0.45 0.503818181818182 0.457
0.0600000000000001 0.151515151515151 0.364285714285714 0.3 0.0874545454545454 0.132
0.0600000000000001 0.112903225806452 0.234848484848485 0.3 0.0758709677419357 0.132
0.1 0.378787878787879 0.692857142857143 0.35 0.183636363636364 0.175
0 0 0.114285714285714 0 0 0
0 0 0.0785714285714286 0 0 0
0.0600000000000001 0.121212121212121 0.342857142857143 0.3 0.0783636363636364 0.132
0.0600000000000001 0.121212121212121 0.214285714285714 0.3 0.0783636363636364 0.132
0.08 0.121212121212121 0.521428571428571 0.3 0.0923636363636363 0.146
0.02 0 0.107142857142857 0 0.014 0.014
0 0 0.0142857142857142 0 0 0
0 0 0 0 0 0
0.22 0.393939393939394 0.464285714285714 0.3 0.272181818181818 0.244
0 0.287878787878788 0.171428571428571 0.05 0.0863636363636364 0.015
0.2 0.0909090909090909 0.357142857142857 0.25 0.167272727272727 0.215
0.28 0.393939393939394 0.594202898550725 0.3 0.314181818181818 0.286
0.2 0.0909090909090909 0.307142857142857 0.25 0.167272727272727 0.215
0.0600000000000001 0.287878787878788 0.2 0.05 0.128363636363636 0.0570000000000001
0.08 0.28125 0.35 0.05 0.140375 0.071
0.08 0.303030303030303 0.369565217391304 0.05 0.146909090909091 0.071
0.0600000000000001 0.287878787878788 0.35 0.05 0.128363636363636 0.0570000000000001
0 0.303030303030303 0.0214285714285715 0.05 0.0909090909090909 0.015
0 0.0151515151515151 0 0 0.00454545454545453 0
0 0 0.0434782608695652 0 0 0
0.36 0.348484848484849 0.192857142857143 0.55 0.356545454545455 0.417
0.08 0.318181818181818 0.107142857142857 0.05 0.151454545454545 0.071
0.52 0.35 0.285714285714286 0.4 0.469 0.484
0 0.303030303030303 0.141791044776119 0.05 0.0909090909090909 0.015
0.52 0.333333333333333 0.27536231884058 0.4 0.464 0.484
0 0 0 0 0 0
0.02 0.0303030303030303 0.0857142857142857 0.15 0.0230909090909091 0.059
0.4 0.5 0.578571428571429 0.6 0.43 0.46
0.0208333333333334 0 0.0217391304347826 0 0.0145833333333334 0.0145833333333334
0.36 0.46969696969697 0.378571428571429 0.3 0.392909090909091 0.342
0.4 0.515151515151515 0.564285714285714 0.6 0.434545454545454 0.46
0.4 0.515151515151515 0.564285714285714 0.6 0.434545454545454 0.46
0.38 0.227272727272727 0.214285714285714 0.3 0.334181818181818 0.356
0.24 0.0303030303030303 0.185714285714286 0.1 0.177090909090909 0.198
0.58 0.348484848484849 0.384057971014493 0.25 0.510545454545455 0.481
0 0 0.121428571428571 0 0 0
0.04 0.0303030303030303 0.0428571428571428 0.1 0.0370909090909091 0.058
0.22 0.227272727272727 0.114285714285714 0.4 0.222181818181818 0.274
0.42 0.833333333333333 0.5 0.5 0.544 0.444
0 0 0.3 0 0 0
0.44 0.151515151515151 0.607142857142857 0.2 0.353454545454545 0.368
0.54 0.136363636363636 0.385714285714286 0.4 0.418909090909091 0.498
0.375 0.106060606060606 0.642857142857143 0.1 0.294318181818182 0.2925
0 0 0 0 0 0
0.32 0.40625 0 0.45 0.345875 0.359
0.56 0.136363636363636 0.757142857142857 0.4 0.432909090909091 0.512
0.24 0.106060606060606 0.463768115942029 0.4 0.199818181818182 0.288
0.36 0.515151515151515 0.142857142857143 0.5 0.406545454545455 0.402
0.36 0.515151515151515 0.235714285714286 0.5 0.406545454545455 0.402
0.3 0.409090909090909 0 0.45 0.332727272727273 0.345
0 0 0.0857142857142857 0 0 0
0 0.181818181818182 0 0 0.0545454545454546 0
0.36 0.106060606060606 0.157142857142857 0.1 0.283818181818182 0.282
0.36 0.53030303030303 0.264285714285714 0.6 0.411090909090909 0.432
0.36 0.53030303030303 0.15 0.6 0.411090909090909 0.432
0.44 0.439393939393939 0.376811594202899 0.1 0.439818181818182 0.338
0 0.0757575757575758 0.242857142857143 0 0.0227272727272727 0
0.18 0 0.214285714285714 0.05 0.126 0.141
0 0 0.0214285714285715 0 0 0
0 0 0.0214285714285715 0 0 0
0.270833333333333 0.0151515151515151 0.393939393939394 0.15 0.194128787878788 0.234583333333333
0 0.439393939393939 0.0857142857142857 0.35 0.131818181818182 0.105
0 0 0.0857142857142857 0 0 0
0 0 0.0571428571428572 0 0 0
0 0 0.0214285714285715 0 0 0
0.36 0.46969696969697 0.914285714285714 0.4 0.392909090909091 0.372
0.38 0.424242424242424 0.964285714285714 0.4 0.393272727272727 0.386
0.18 0.0454545454545454 0.621428571428571 0.15 0.139636363636364 0.171
0.16 0.0303030303030303 0.285714285714286 0 0.121090909090909 0.112
0.0600000000000001 0.0454545454545454 0.257142857142857 0 0.0556363636363637 0.0420000000000001
0.18 0.046875 0.592857142857143 0.15 0.1400625 0.171
0.18 0.0454545454545454 0.592857142857143 0.15 0.139636363636364 0.171
0.38 0.09375 0.914285714285714 0.15 0.294125 0.311
0 0 0 0 0 0
0.0600000000000001 0.0454545454545454 0.0214285714285715 0 0.0556363636363637 0.0420000000000001
0 0 0 0 0 0
0.38 0.0909090909090909 0.928571428571429 0.15 0.293272727272727 0.311
0.18 0.0454545454545454 0.6 0.15 0.139636363636364 0.171
0.18 0.0454545454545454 0.692857142857143 0.15 0.139636363636364 0.171
0.18 0.0454545454545454 0.692857142857143 0.15 0.139636363636364 0.171
0 0 0 0 0 0
0 0 0.0214285714285715 0 0 0
0.12 0 0.35 0.15 0.084 0.129
0.22 0.0606060606060606 0.478571428571429 0 0.172181818181818 0.154
0 0 0.1 0 0 0
0.22 0.0625 0.671428571428571 0 0.17275 0.154
0.0600000000000001 0.0714285714285714 0.435714285714286 0 0.0634285714285715 0.0420000000000001
0.1 0.0454545454545454 0.115942028985507 0 0.0836363636363636 0.07
0.04 0.0606060606060606 0.378571428571429 0 0.0461818181818182 0.028
0 0 0 0 0 0
0.166666666666667 0.106060606060606 0.86231884057971 0.1 0.148484848484849 0.146666666666667
0.04 0 0 0 0.028 0.028
0.32 0.333333333333333 0.935714285714286 0.35 0.324 0.329
0.22 0.3125 0.0652173913043478 0.444444444444444 0.24775 0.287333333333333
0 0 0.0857142857142857 0 0 0
0.25 0.0454545454545454 0.1 0.15 0.188636363636364 0.22
0 0 0.0285714285714286 0 0 0
0.4 0.303030303030303 0.397058823529412 0.5 0.370909090909091 0.43
0.42 0.272727272727273 0.7 0.6 0.375818181818182 0.474
0.36 0.272727272727273 0.242857142857143 0.2 0.333818181818182 0.312
0 0 0 0 0 0
0.04 0.348484848484849 0.15 0.5 0.132545454545455 0.178
0.14 0.0454545454545454 0.0571428571428572 0 0.111636363636364 0.098
0.416666666666667 0.439393939393939 0.847826086956522 0.65 0.423484848484849 0.486666666666667
0.0600000000000001 0.0757575757575758 0.220588235294118 0 0.0647272727272728 0.0420000000000001
0.0600000000000001 0.0757575757575758 0.0428571428571428 0 0.0647272727272728 0.0420000000000001
0.16 0.166666666666667 0.257142857142857 0 0.162 0.112
0.16 0.166666666666667 0.3 0 0.162 0.112
0 0 0 0 0 0
0.145833333333333 0.166666666666667 0.326086956521739 0 0.152083333333333 0.102083333333333
0.333333333333333 0.378787878787879 0.801470588235294 0.1 0.346969696969697 0.263333333333333
0.0600000000000001 0.0757575757575758 0.185714285714286 0 0.0647272727272728 0.0420000000000001
0.16 0.166666666666667 0.3 0 0.162 0.112
0.36 0.121212121212121 0.442857142857143 0.05 0.288363636363636 0.267
0.34 0.121212121212121 0.433823529411765 0.05 0.274363636363636 0.253
0.0600000000000001 0.0757575757575758 0.0642857142857143 0 0.0647272727272728 0.0420000000000001
0.0600000000000001 0.0757575757575758 0.171428571428571 0 0.0647272727272728 0.0420000000000001
0 0.227272727272727 0.164285714285714 0.05 0.0681818181818181 0.015
0.34 0.121212121212121 0.442857142857143 0.05 0.274363636363636 0.253
0.36 0.257575757575758 0.678571428571429 0.15 0.329272727272727 0.297
0.3 0.0757575757575758 0.00714285714285712 0 0.232727272727273 0.21
0.5 0.234375 0.833333333333333 0.2 0.4203125 0.41
0.5 0.257575757575758 0.835714285714286 0.2 0.427272727272727 0.41
0.5 0.257575757575758 0.835714285714286 0.2 0.427272727272727 0.41
0 0 0 0 0 0
0.5 0.257575757575758 0.835714285714286 0.2 0.427272727272727 0.41
0.0600000000000001 0.0606060606060606 0.0714285714285714 0.05 0.0601818181818183 0.0570000000000001
0.5 0.257575757575758 0.76865671641791 0.2 0.427272727272727 0.41
0.479166666666667 0.257575757575758 0.757142857142857 0.2 0.412689393939394 0.395416666666667
0.5 0.257575757575758 0.835714285714286 0.2 0.427272727272727 0.41
0.5 0.257575757575758 0.75 0.2 0.427272727272727 0.41
0.34 0.265625 0.207142857142857 0.15 0.3176875 0.283
0 0 0.107142857142857 0 0 0
0.24 0.0303030303030303 0.157142857142857 0.05 0.177090909090909 0.183
0.52 0.151515151515151 0.764285714285714 0.1 0.409454545454545 0.394
0.16 0.121212121212121 0.142857142857143 0 0.148363636363636 0.112
0.24 0.136363636363636 0.371428571428571 0 0.208909090909091 0.168
0.0600000000000001 0 0.0428571428571428 0 0.0420000000000001 0.0420000000000001
0.18 0.136363636363636 0.364285714285714 0 0.166909090909091 0.126
0.5 0.136363636363636 0.421428571428571 0.1 0.390909090909091 0.38
0.26 0.121212121212121 0.0928571428571429 0 0.218363636363636 0.182
0 0 0.0857142857142857 0 0 0
0.26 0.0303030303030303 0.657142857142857 0.1 0.191090909090909 0.212
0.22 0 0.0214285714285715 0.1 0.154 0.184
0.02 0.0151515151515151 0.231884057971015 0 0.0185454545454545 0.014
0.18 0.242424242424242 0.13768115942029 0 0.198727272727273 0.126
0.18 0.242424242424242 0.05 0 0.198727272727273 0.126
0.18 0.242424242424242 0.185714285714286 0 0.198727272727273 0.126
0.18 0.242424242424242 0.0434782608695652 0 0.198727272727273 0.126
0.02 0.0151515151515151 0.221428571428571 0 0.0185454545454545 0.014
0.18 0.227272727272727 0.707142857142857 0 0.194181818181818 0.126
0.24 0.0344827586206896 0 0.1 0.178344827586207 0.198
0.16 0.212121212121212 0.485507246376812 0 0.175636363636364 0.112
0.166666666666667 0.212121212121212 0.478260869565217 0 0.18030303030303 0.116666666666667
0.130434782608696 0.227272727272727 0.707142857142857 0 0.159486166007905 0.0913043478260872
0.02 0.0151515151515151 0.216417910447761 0 0.0185454545454545 0.014
0.2 0.227272727272727 0.707142857142857 0 0.208181818181818 0.14
0.18 0.227272727272727 0.702898550724638 0 0.194181818181818 0.126
0 0 0.00714285714285712 0 0 0
0 0 0 0 0 0
0.18 0.227272727272727 0.414285714285714 0 0.194181818181818 0.126
0.16 0.212121212121212 0.192857142857143 0 0.175636363636364 0.112
0.04 0 0.05 0 0.028 0.028
0.02 0.0151515151515151 0.231884057971015 0 0.0185454545454545 0.014
0.04 0 0.05 0 0.028 0.028
0.02 0.0151515151515151 0.194029850746269 0 0.0185454545454545 0.014
0.04 0.0151515151515151 0.22463768115942 0 0.0325454545454545 0.028
0.04 0 0.0579710144927537 0 0.028 0.028
0.02 0.0151515151515151 0.214285714285714 0 0.0185454545454545 0.014
0.1 0 0 0 0.07 0.07
0.02 0.0151515151515151 0.221428571428571 0 0.0185454545454545 0.014
0.22 0.227272727272727 0.678571428571429 0 0.222181818181818 0.154
0.12 0.46969696969697 0.00735294117647056 0.45 0.224909090909091 0.219
0 0 0.121428571428571 0 0 0
0.02 0.0151515151515151 0.0928571428571429 0 0.0185454545454545 0.014
0.02 0.0151515151515151 0.128571428571429 0 0.0185454545454545 0.014
0.3125 0.0303030303030303 0.00714285714285712 0.05 0.227840909090909 0.23375
0.02 0.0151515151515151 0.0928571428571429 0 0.0185454545454545 0.014
0.16 0.212121212121212 0.0714285714285714 0 0.175636363636364 0.112
0.02 0.0151515151515151 0.411764705882353 0 0.0185454545454545 0.014
0.02 0 0 0 0.014 0.014
0.16 0.196969696969697 0.0714285714285714 0 0.171090909090909 0.112
0.48 0.166666666666667 0.847826086956522 0.1 0.386 0.366
0.48 0.166666666666667 0.828571428571429 0.1 0.386 0.366
0 0 0.0367647058823529 0 0 0
0.2 0.106060606060606 0.0652173913043478 0.1 0.171818181818182 0.17
0.0833333333333334 0 0.0714285714285714 0 0.0583333333333334 0.0583333333333334
0.28 0.0909090909090909 0.789855072463768 0.15 0.223272727272727 0.241
0 0 0 0 0 0
0 0 0.321428571428571 0 0 0
0.02 0 0.335714285714286 0 0.014 0.014
0.02 0 0.164285714285714 0 0.014 0.014
0 0 0.110294117647059 0 0 0
0.18 0 0.434782608695652 0 0.126 0.126
0.02 0.0757575757575758 0.173913043478261 0.1 0.0367272727272727 0.044
0 0 0.0214285714285715 0 0 0
0.22 0.0606060606060606 0.191176470588235 0 0.172181818181818 0.154
0.46 0.212121212121212 0.371428571428571 0.7 0.385636363636364 0.532
0.28 0.0606060606060606 0.271428571428571 0 0.214181818181818 0.196
0 0 0.144927536231884 0 0 0
0.24 0.454545454545455 0.0642857142857143 0.25 0.304363636363637 0.243
0.46 0.212121212121212 0.514285714285714 0.7 0.385636363636364 0.532
0.46 0.212121212121212 0.371428571428571 0.7 0.385636363636364 0.532
0.46 0.212121212121212 0.514285714285714 0.7 0.385636363636364 0.532
0.46 0.212121212121212 0.521428571428571 0.7 0.385636363636364 0.532
0.28 0.0606060606060606 0.27536231884058 0 0.214181818181818 0.196
0 0 0.05 0 0 0
0.28 0.333333333333333 0.535714285714286 0.0555555555555556 0.296 0.212666666666667
0.28 0.046875 0.41304347826087 0.05 0.2100625 0.211
0 0 0.0357142857142857 0 0 0
0.46 0.212121212121212 0.371428571428571 0.7 0.385636363636364 0.532
0 0.272727272727273 0.0571428571428572 0 0.0818181818181819 0
0 0.166666666666667 0.05 0.25 0.0500000000000001 0.075
0 0 0.0362318840579711 0 0 0
0.46 0.212121212121212 0.457142857142857 0.7 0.385636363636364 0.532
0 0.303030303030303 0.0571428571428572 0 0.0909090909090909 0
0 0 0.0857142857142857 0 0 0
0.02 0 0 0 0.014 0.014
0.44 0.0454545454545454 0.4 0.5 0.321636363636364 0.458
0.1 0.3125 0.00714285714285712 0.15 0.16375 0.115
0.1 0.348484848484849 0.107142857142857 0 0.174545454545455 0.07
0 0 0.0785714285714286 0 0 0
0.08 0.348484848484849 0.110294117647059 0 0.160545454545455 0.056
0.08 0 0 0 0.056 0.056
0.34 0.878787878787879 0.357142857142857 0.4 0.501636363636364 0.358
0 0.0151515151515151 0.0142857142857142 0.05 0.00454545454545453 0.015
0.34 0.878787878787879 0.364285714285714 0.4 0.501636363636364 0.358
0.08 0 0 0 0.056 0.056
0.24 0.575757575757576 0.185714285714286 0.3 0.340727272727273 0.258
0.22 0.545454545454545 0.602941176470588 0.3 0.317636363636363 0.244
0.24 0.863636363636364 0.728571428571429 0.35 0.427090909090909 0.273
0 0 0.246376811594203 0 0 0
0 0.348484848484849 0 0 0.104545454545455 0
0.04 0 0.2 0 0.028 0.028
0 0 0.121428571428571 0 0 0
0.32 0.348484848484849 0.742857142857143 0.05 0.328545454545455 0.239
0.14 0.575757575757576 0.101449275362319 0.3 0.270727272727273 0.188
0 0 0.25 0 0 0
0 0 0.292857142857143 0 0 0
0.1875 0 0.0642857142857143 0 0.13125 0.13125
0.1 0 0 0 0.07 0.07
0.3 0.363636363636364 0.864285714285714 0 0.319090909090909 0.21
0 0.348484848484849 0.514285714285714 0 0.104545454545455 0
0.1 0 0.0142857142857142 0 0.07 0.07
0.104166666666667 0 0 0 0.0729166666666669 0.0729166666666669
0.52 0.0606060606060606 0.0571428571428572 0.5 0.382181818181818 0.514
0.1 0 0.0142857142857142 0 0.07 0.07
0 0 0.0357142857142857 0 0 0
0.14 0.590909090909091 0.128571428571429 0.45 0.275272727272727 0.233
0.52 0.0625 0.0681818181818182 0.5 0.38275 0.514
0 0 0.1 0 0 0
0.1 0 0 0 0.07 0.07
0.1 0 0 0 0.07 0.07
0.36 0.636363636363636 0.228571428571429 0.4 0.442909090909091 0.372
0 0 0 0 0 0
0.1 0 0.157142857142857 0 0.07 0.07
0.1 0 0 0 0.07 0.07
0.1 0 0.207142857142857 0 0.07 0.07
0.58 0 0.15 0.25 0.406 0.481
0.0600000000000001 0.287878787878788 0.157142857142857 0.1 0.128363636363636 0.0720000000000001
0.0600000000000001 0.287878787878788 0.15 0.1 0.128363636363636 0.0720000000000001
0.14 0.0151515151515151 0.101449275362319 0.25 0.102545454545455 0.173
0.04 0 0 0.05 0.028 0.043
0.04 0.0151515151515151 0.0476190476190477 0.25 0.0325454545454545 0.103
0.54 0 0.260869565217391 0.3 0.378 0.468
0 0 0.0571428571428572 0 0 0
0.58 0.0151515151515151 0.289855072463768 0.611111111111111 0.410545454545454 0.589333333333333
0 0 0.0428571428571428 0 0 0
0.58 0.0151515151515151 0.307142857142857 0.55 0.410545454545454 0.571
0.04 0.0303030303030303 0.178571428571429 0.05 0.0370909090909091 0.043
0 0 0.0428571428571428 0 0 0
0.54 0.0151515151515151 0.114285714285714 0.3 0.382545454545455 0.468
0 0 0.0507246376811594 0 0 0
0 0 0.0571428571428572 0 0 0
0.08 0 0 0 0.056 0.056
0.04 0.0151515151515151 0.178571428571429 0.05 0.0325454545454545 0.043
0.58 0.03125 0.228571428571429 0.55 0.415375 0.571
0 0 0.0579710144927537 0 0 0
0 0 0.0571428571428572 0 0 0
0 0 0.0571428571428572 0 0 0
0 0 0.1 0 0 0
0 0 0.0859375 0 0 0
0.1 0 0 0 0.07 0.07
0.16 0.651515151515151 0.35 0.25 0.307454545454545 0.187
0.66 0.0151515151515151 0.685714285714286 0.55 0.466545454545454 0.627
0.1 0 0.0357142857142857 0 0.07 0.07
0.625 0.348484848484849 0.45 0.5 0.542045454545455 0.5875
0 0.106060606060606 0.1 0.2 0.0318181818181818 0.06
0.46 0.0151515151515151 0.292857142857143 0.3 0.326545454545455 0.412
0.26 0.878787878787879 0.378571428571429 0.5 0.445636363636364 0.332
0.14 0 0.114285714285714 0 0.098 0.098
0.14 0 0.15 0 0.098 0.098
0 0.106060606060606 0.107142857142857 0.2 0.0318181818181818 0.06
0 0.109375 0.1 0.2 0.0328125 0.06
0 0.106060606060606 0.114285714285714 0.2 0.0318181818181818 0.06
0.14 0 0.0785714285714286 0 0.098 0.098
0.26 0.878787878787879 0.364285714285714 0.5 0.445636363636364 0.332
0 0.106060606060606 0.1 0.2 0.0318181818181818 0.06
0.1 0 0 0 0.07 0.07
0.625 0.103448275862069 0.311594202898551 0.25 0.468534482758621 0.5125
0.58 0.136363636363636 0.3 0.25 0.446909090909091 0.481
0.58 0.136363636363636 0.45 0.25 0.446909090909091 0.481
0.58 0.140625 0.678571428571429 0.25 0.4481875 0.481
0.56 0.136363636363636 0.72463768115942 0.25 0.432909090909091 0.467
0.5 0.136363636363636 0.55 0.25 0.390909090909091 0.425
0.08 0 0.00724637681159424 0 0.056 0.056
0.5 0.136363636363636 0.307142857142857 0.25 0.390909090909091 0.425
0.0208333333333334 0 0.0367647058823529 0 0.0145833333333334 0.0145833333333334
0 0 0.00724637681159424 0 0 0
0.5 0.136363636363636 0.178571428571429 0.25 0.390909090909091 0.425
0.166666666666667 0.136363636363636 0.1 0 0.157575757575758 0.116666666666667
0 0 0.00714285714285712 0 0 0
0.0208333333333334 0 0.216417910447761 0 0.0145833333333334 0.0145833333333334
0.02 0 0.053030303030303 0.05 0.014 0.029
0.02 0 0.207142857142857 0 0.014 0.014
0.02 0 0.214285714285714 0 0.014 0.014
0 0 0.214285714285714 0 0 0
0 0 0.0357142857142857 0 0 0
0.4 0.606060606060606 0.385714285714286 0.05 0.461818181818182 0.295
0.44 0.636363636363636 0.157142857142857 0.05 0.498909090909091 0.323
0.02 0.0151515151515151 0.35 0.35 0.0185454545454545 0.119
0.46 0.287878787878788 0.536231884057971 0.7 0.408363636363636 0.532
0.04 0.166666666666667 0.75 0.6 0.0780000000000001 0.208
0 0 0.0928571428571429 0 0 0
0.44 0.272727272727273 0.192857142857143 0.35 0.389818181818182 0.413
0.48 0.212121212121212 0.271428571428571 0.15 0.399636363636364 0.381
0.5 0.227272727272727 0.671428571428571 0.7 0.418181818181818 0.56
0 0 0 0 0 0
0.48 0.227272727272727 0.507142857142857 0.7 0.404181818181818 0.546
0.48 0.227272727272727 0.607142857142857 0.7 0.404181818181818 0.546
0 0 0.0357142857142857 0 0 0
0 0 0.0714285714285714 0 0 0
0 0 0.0714285714285714 0 0 0
0 0 0.142857142857143 0 0 0
0 0 0.142857142857143 0 0 0
0 0 0.13768115942029 0 0 0
0 0 0.142857142857143 0 0 0
0 0 0.130434782608696 0 0 0
0 0.0151515151515151 0.357142857142857 0.55 0.00454545454545453 0.165
0 0 0.142857142857143 0 0 0
0.369565217391304 0.21875 0.948529411764706 0.8 0.324320652173913 0.498695652173913
0 0 0.125 0 0 0
0 0.0606060606060606 0.0571428571428572 0 0.0181818181818182 0
0 0 0.132352941176471 0 0 0
0 0 0.142857142857143 0 0 0
0 0 0.142857142857143 0 0 0
0.38 0.166666666666667 0.792857142857143 0.95 0.316 0.551
0.38 0.166666666666667 0.935714285714286 0.95 0.316 0.551
0.02 0 0.00724637681159424 0.15 0.014 0.059
0 0.0151515151515151 0.597014925373134 0.55 0.00454545454545453 0.165
0 0 0.0357142857142857 0 0 0
0 0.0303030303030303 0.371428571428571 0.55 0.00909090909090909 0.165
0 0.0151515151515151 0.376811594202899 0.55 0.00454545454545453 0.165
0 0.0151515151515151 0.371428571428571 0.55 0.00454545454545453 0.165
0.36 0.136363636363636 0.307142857142857 0.25 0.292909090909091 0.327
0 0.0151515151515151 0.378571428571429 0.55 0.00454545454545453 0.165
0.32 0.09375 0.778571428571429 0.75 0.252125 0.449
0.16 0.106060606060606 0.221428571428571 0.65 0.143818181818182 0.307
0 0.454545454545455 0.0214285714285715 0.1 0.136363636363636 0.03
0.16 0.106060606060606 0.228571428571429 0.7 0.143818181818182 0.322
0.16 0.106060606060606 0.107142857142857 0.7 0.143818181818182 0.322
0.16 0.106060606060606 0.228571428571429 0.7 0.143818181818182 0.322
0 0 0.0714285714285714 0 0 0
0 0 0.0652173913043478 0 0 0
0 0 0.0735294117647058 0 0 0
0 0.409090909090909 0.571428571428571 0.5 0.122727272727273 0.15
0 0 0.0147058823529411 0 0 0
0 0.393939393939394 0.307142857142857 0 0.118181818181818 0
0 0.0151515151515151 0.195652173913043 0.5 0.00454545454545453 0.15
0 0.409090909090909 0.607142857142857 0.5 0.122727272727273 0.15
0 0.409090909090909 0.292857142857143 0.5 0.122727272727273 0.15
0.16 0.0909090909090909 0.0285714285714286 0.15 0.139272727272727 0.157
0 0 0.05 0 0 0
0.04 0 0.235714285714286 0.05 0.028 0.043
0 0 0.0357142857142857 0 0 0
0.24 0.348484848484849 0.977941176470588 0.65 0.272545454545455 0.363
0 0 0.00714285714285712 0 0 0
0 0 0.0357142857142857 0 0 0
0 0 0.0571428571428572 0 0 0
0.18 0.287878787878788 0.428571428571429 0.55 0.212363636363636 0.291
0.166666666666667 0.318181818181818 0.257352941176471 0.1 0.212121212121212 0.146666666666667
0.18 0.303030303030303 0.171428571428571 0.1 0.216909090909091 0.156
0.18 0.303030303030303 0.171428571428571 0.1 0.216909090909091 0.156
0 0.121212121212121 0.0214285714285715 0.1 0.0363636363636363 0.03
0.5 0.439393939393939 0.514285714285714 0.5 0.481818181818182 0.5
0.5 0.318181818181818 0.271428571428571 0.05 0.445454545454545 0.365
0.5 0.318181818181818 0.0857142857142857 0.05 0.445454545454545 0.365
0.5 0.318181818181818 0.311594202898551 0.05 0.445454545454545 0.365
0.0600000000000001 0.181818181818182 0.0714285714285714 0 0.0965454545454547 0.0420000000000001
0 0 0.0428571428571428 0 0 0
0.44 0.136363636363636 0.246376811594203 0.05 0.348909090909091 0.323
0.52 0.318181818181818 0.333333333333333 0.05 0.459454545454545 0.379
0.32 0.424242424242424 0 0.25 0.351272727272727 0.299
0 0 0.0428571428571428 0 0 0
0.4375 0.136363636363636 0.235714285714286 0.05 0.347159090909091 0.32125
0.44 0.136363636363636 0.235714285714286 0.05 0.348909090909091 0.323
0.44 0.136363636363636 0.235714285714286 0.05 0.348909090909091 0.323
0 0 0.00714285714285712 0 0 0
0.434782608695652 0.136363636363636 0.0928571428571429 0.0555555555555556 0.345256916996047 0.321014492753623
0.44 0.136363636363636 0.0928571428571429 0.05 0.348909090909091 0.323
0 0 0 0 0 0
0 0.136363636363636 0.435714285714286 0.45 0.0409090909090908 0.135
0 0.121212121212121 0.0597014925373134 0.45 0.0363636363636363 0.135
0 0 0.0869565217391305 0 0 0
0 0 0.221428571428571 0 0 0
0 0 0.0857142857142857 0 0 0
0.375 0.274193548387097 0.272727272727273 0.75 0.344758064516129 0.4875
0.02 0 0.185714285714286 0 0.014 0.014
0.34 0.257575757575758 0.00724637681159424 0.722222222222222 0.315272727272727 0.454666666666667
0.28 0.136363636363636 0.25 0.05 0.236909090909091 0.211
0.28 0.136363636363636 0.25 0.05 0.236909090909091 0.211
0.02 0 0.214285714285714 0 0.014 0.014
0.04 0 0.0214285714285715 0 0.028 0.028
0.04 0 0.0214285714285715 0 0.028 0.028
0.02 0 0 0 0.014 0.014
0.04 0 0.0214285714285715 0 0.028 0.028
0.0416666666666666 0 0.0214285714285715 0 0.0291666666666666 0.0291666666666666
0.04 0 0.0214285714285715 0 0.028 0.028
0.04 0 0.321428571428571 0 0.028 0.028
0.0208333333333334 0 0.128571428571429 0 0.0145833333333334 0.0145833333333334
0.44 0.393939393939394 0 0.3 0.426181818181818 0.398
0.22 0.0303030303030303 0.378571428571429 0 0.163090909090909 0.154
0.22 0.0606060606060606 0.314285714285714 0 0.172181818181818 0.154
0.22 0.0606060606060606 0.314285714285714 0 0.172181818181818 0.154
0.24 0.0606060606060606 0.207142857142857 0 0.186181818181818 0.168
0.26 0.0606060606060606 0.2421875 0.05 0.200181818181818 0.197
0.22 0.333333333333333 0.721428571428571 0.8 0.254 0.394
0.32 0.348484848484849 0.685714285714286 0.75 0.328545454545455 0.449
0 0.303030303030303 0.35 0.7 0.0909090909090909 0.21
0 0.303030303030303 0.15 0.7 0.0909090909090909 0.21
0.18 0.196969696969697 0.214285714285714 0.1 0.185090909090909 0.156
0.28 0.560606060606061 0.878571428571429 0.8 0.364181818181818 0.436
0 0 0.185714285714286 0 0 0
0.1 0.333333333333333 0.072463768115942 0.7 0.17 0.28
0.1 0.333333333333333 0.0928571428571429 0.65 0.17 0.265
0.1 0.3125 0.0289855072463768 0.666666666666667 0.16375 0.27
0.32 0.242424242424242 0.421428571428571 0.05 0.296727272727273 0.239
0.34 0.227272727272727 0.304347826086957 0.05 0.306181818181818 0.253
0.34 0.227272727272727 0.292857142857143 0.05 0.306181818181818 0.253
0 0 0.108695652173913 0 0 0
0.34 0.227272727272727 0.657142857142857 0.05 0.306181818181818 0.253
0.16 0.106060606060606 0 0.05 0.143818181818182 0.127
0.1 0.0606060606060606 0.0928571428571429 0 0.0881818181818182 0.07
0 0 0.178571428571429 0 0 0
0.25 0.166666666666667 0.671428571428571 0.05 0.225 0.19
0.22 0.181818181818182 0.364285714285714 0 0.208545454545455 0.154
0.24 0.515151515151515 0.0571428571428572 0.6 0.322545454545454 0.348
0.18 0.0303030303030303 0.157142857142857 0 0.135090909090909 0.126
0.2 0.0303030303030303 0.557971014492754 0 0.149090909090909 0.14
0.458333333333333 0.348484848484849 0.0144927536231884 0.25 0.425378787878788 0.395833333333333
0.42 0.53030303030303 0.557142857142857 0.6 0.453090909090909 0.474
0.522727272727273 0.515151515151515 0.864285714285714 0.4 0.520454545454546 0.485909090909091
0 0 0.464285714285714 0 0 0
0 0 0.144927536231884 0 0 0
0.26 0.0151515151515151 0.764285714285714 0.05 0.186545454545455 0.197
0.44 0.515151515151515 0.828571428571429 0.4 0.462545454545454 0.428
0 0 0.135714285714286 0 0 0
0 0 0.136363636363636 0 0 0
0.18 0.515151515151515 0.0909090909090909 0.35 0.280545454545455 0.231
0.0652173913043478 0.0151515151515151 0.0785714285714286 0 0.050197628458498 0.0456521739130435
0.1 0.0151515151515151 0.0928571428571429 0 0.0745454545454545 0.07
0.12 0.0151515151515151 0.378571428571429 0 0.0885454545454545 0.084
0.12 0.0151515151515151 0.385714285714286 0 0.0885454545454545 0.084
0.14 0.0151515151515151 0.3 0.05 0.102545454545455 0.113
0.14 0.0151515151515151 0.385714285714286 0.05 0.102545454545455 0.113
0.18 0.484848484848485 0.0285714285714286 0.4 0.271454545454546 0.246
0.16 0.0151515151515151 0.3 0.05 0.116545454545455 0.127
0.02 0 0.171428571428571 0 0.014 0.014
0.12 0.0151515151515151 0.297101449275362 0 0.0885454545454545 0.084
0.46 0.53030303030303 0.814285714285714 0.5 0.481090909090909 0.472
0.166666666666667 0.0151515151515151 0.307142857142857 0.05 0.121212121212121 0.131666666666667
0.5 0.272727272727273 0.914285714285714 0.2 0.431818181818182 0.41
0.38 0.0606060606060606 0.485714285714286 0.2 0.284181818181818 0.326
0.36 0.0454545454545454 0.364285714285714 0.2 0.265636363636364 0.312
0.08 0.242424242424242 0.0214285714285715 0.15 0.128727272727273 0.101
0 0 0.00714285714285712 0 0 0
0.32 0.439393939393939 0.0144927536231884 0 0.355818181818182 0.224
0.02 0.0303030303030303 0.314285714285714 0.05 0.0230909090909091 0.029
0.14 0.196969696969697 0.571428571428571 0.1 0.157090909090909 0.128
0.12 0.166666666666667 0.464285714285714 0.05 0.134 0.099
0.1 0.0151515151515151 0.25 0.05 0.0745454545454545 0.085
0.14 0.333333333333333 0.807142857142857 0.1 0.198 0.128
0.02 0.0606060606060606 0.114285714285714 0 0.0321818181818182 0.014
0 0 0 0 0 0
0.08 0.151515151515151 0.814285714285714 0.1 0.101454545454545 0.086
0 0 0.253623188405797 0 0 0
0.521739130434783 0.0909090909090909 0.772058823529412 0 0.392490118577075 0.365217391304348
0.22 0.227272727272727 0.65 0 0.222181818181818 0.154
0.02 0 0 0 0.014 0.014
0.22 0.227272727272727 0.635714285714286 0 0.222181818181818 0.154
0.458333333333333 0.140625 0.27536231884058 0.111111111111111 0.363020833333333 0.354166666666666
0 0 0 0 0 0
0.34 0.621212121212121 0.0214285714285715 0.95 0.424363636363636 0.523
0.458333333333333 0.193548387096774 0.794117647058824 0 0.378897849462365 0.320833333333333
0.34 0.212121212121212 0.335714285714286 0.1 0.301636363636364 0.268
0.46 0.453125 0.714285714285714 0.1 0.4579375 0.352
0 0 0.00714285714285712 0 0 0
0 0 0 0 0 0
0 0 0.0214285714285715 0 0 0
0.6 0.439393939393939 0.207142857142857 0.9 0.551818181818182 0.69
0 0 0.0434782608695652 0 0 0
0.42 0.560606060606061 0.664285714285714 0.1 0.462181818181818 0.324
0 0 0 0 0 0
0.58 0.421875 0.214285714285714 0.9 0.5325625 0.676
0 0 0.0367647058823529 0 0 0
0 0 0.114285714285714 0 0 0
0 0 0.0642857142857143 0 0 0
0 0 0.114285714285714 0 0 0
0 0 0.178571428571429 0 0 0
0 0 0.166666666666667 0 0 0
0.145833333333333 0.393939393939394 0.550724637681159 0.1 0.220265151515151 0.132083333333333
0.145833333333333 0.393939393939394 0.671428571428571 0.1 0.220265151515151 0.132083333333333
0.14 0.393939393939394 0.514285714285714 0.1 0.216181818181818 0.128
0.26 0.227272727272727 0.114285714285714 0 0.250181818181818 0.182
0.62 0.318181818181818 0 0.85 0.529454545454545 0.689
0 0.0454545454545454 0.1 0 0.0136363636363636 0
0.38 0.636363636363636 0.592857142857143 0.15 0.456909090909091 0.311
0 0 0.05 0 0 0
0.4 0.590909090909091 0.297101449275362 0.15 0.457272727272727 0.325
0.395833333333333 0.590909090909091 0.3 0.15 0.45435606060606 0.322083333333333
0.6 0.287878787878788 0.235714285714286 0.8 0.506363636363636 0.66
0 0.0454545454545454 0.123188405797101 0 0.0136363636363636 0
0.02 0 0 0 0.014 0.014
0.16 0.348484848484849 0.757142857142857 0.05 0.216545454545455 0.127
0 0 0.0928571428571429 0 0 0
0 0 0.107142857142857 0 0 0
0.02 0.03125 0.0074626865671642 0 0.023375 0.014
0.0600000000000001 0 0 0 0.0420000000000001 0.0420000000000001
0 0 0.0785714285714286 0 0 0
0.46 0.257575757575758 0.0857142857142857 0.05 0.399272727272727 0.337
0.42 0.409090909090909 0.171428571428571 0.95 0.416727272727273 0.579
0.1 0.121212121212121 0 0 0.106363636363636 0.07
0.44 0.621212121212121 0.135714285714286 0.45 0.494363636363636 0.443
0.04 0.0303030303030303 0.0714285714285714 0.05 0.0370909090909091 0.043
0.58 0.181818181818182 0.542857142857143 0.4 0.460545454545455 0.526
0.58 0.181818181818182 0.485714285714286 0.4 0.460545454545455 0.526
0.04 0.212121212121212 0.0928571428571429 0.1 0.0916363636363636 0.058
0.36 0.606060606060606 0.557142857142857 0.5 0.433818181818182 0.402
0.44 0.0909090909090909 0.528571428571429 0 0.335272727272727 0.308
0.44 0.0909090909090909 0.528571428571429 0 0.335272727272727 0.308
0.46 0.0757575757575758 0.564285714285714 0.3 0.344727272727273 0.412
0.46 0.0757575757575758 0.553030303030303 0.277777777777778 0.344727272727273 0.405333333333333
0.4 0.0757575757575758 0.571428571428571 0.3 0.302727272727273 0.37
0.38 0.078125 0.714285714285714 0.3 0.2894375 0.356
0.4 0.0757575757575758 0.311594202898551 0.3 0.302727272727273 0.37
0.4 0.0757575757575758 0.321428571428571 0.3 0.302727272727273 0.37
0 0.0151515151515151 0.192857142857143 0 0.00454545454545453 0
0.44 0.0757575757575758 0.578571428571429 0.3 0.330727272727273 0.398
0.38 0.0757575757575758 0.321428571428571 0.3 0.288727272727273 0.356
0.04 0 0.192857142857143 0 0.028 0.028
0.416666666666667 0.0757575757575758 0.578571428571429 0.3 0.31439393939394 0.381666666666667
0.04 0 0.2 0 0.028 0.028
0 0 0.228571428571429 0 0 0
0.44 0.136363636363636 0.757142857142857 0.3 0.348909090909091 0.398
0 0 0.0428571428571428 0 0 0
0 0.0303030303030303 0 0 0.00909090909090909 0
0.44 0.136363636363636 0.318840579710145 0.3 0.348909090909091 0.398
0 0 0.0642857142857143 0 0 0
0.44 0.136363636363636 0.507246376811594 0.3 0.348909090909091 0.398
0.44 0.136363636363636 0.385714285714286 0.3 0.348909090909091 0.398
0.44 0.136363636363636 0.797101449275362 0.3 0.348909090909091 0.398
0.5 0.242424242424242 0.927536231884058 0.45 0.422727272727273 0.485
0.48 0.242424242424242 0.921428571428571 0.45 0.408727272727273 0.471
0.44 0.136363636363636 0.7 0.3 0.348909090909091 0.398
0 0 0.05 0 0 0
0.62 0.651515151515151 0.421428571428571 0.45 0.629454545454545 0.569
0 0 0.0357142857142857 0 0 0
0 0 0.142857142857143 0 0 0
0.02 0 0 0 0.014 0.014
0.02 0 0 0 0.014 0.014
0 0 0.05 0 0 0
0.02 0 0 0 0.014 0.014
0 0 0.107142857142857 0 0 0
0.1 0.121212121212121 0.171428571428571 0.1 0.106363636363636 0.1
0 0 0.0785714285714286 0 0 0
0.08 0.121212121212121 0.164285714285714 0.1 0.0923636363636363 0.086
0.0869565217391305 0.125 0.186567164179104 0.1 0.0983695652173913 0.0908695652173913
0.18 0.378787878787879 0.253623188405797 0.35 0.239636363636364 0.231
0.08 0.121212121212121 0.285714285714286 0.1 0.0923636363636363 0.086
0 0 0.1 0 0 0
0.58 0.393939393939394 0 0.55 0.524181818181818 0.571
0 0 0.0571428571428572 0 0 0
0 0 0.0285714285714286 0 0 0
0.58 0.393939393939394 0 0.55 0.524181818181818 0.571
0 0 0.05 0 0 0
0.08 0.227272727272727 0.0142857142857142 0.1 0.124181818181818 0.086
0.08 0.227272727272727 0.0214285714285715 0.1 0.124181818181818 0.086
0 0 0.15 0 0 0
0 0 0.221428571428571 0 0 0
0 0 0.0428571428571428 0 0 0
0.16 0 0.264285714285714 0 0.112 0.112
0.28 0.227272727272727 0.442857142857143 0.1 0.264181818181818 0.226
0 0 0.0507246376811594 0 0 0
0 0 0.05 0 0 0
0.18 0 0.335714285714286 0 0.126 0.126
0.12 0.227272727272727 0.183823529411765 0.1 0.152181818181818 0.114
0.125 0.234375 0.217391304347826 0.1 0.1578125 0.1175
0.1 0.227272727272727 0.195652173913043 0.1 0.138181818181818 0.1
0.56 0.742424242424242 0.0652173913043478 0.7 0.614727272727273 0.602
0 0 0 0 0 0
0.0600000000000001 0.196969696969697 0 0.15 0.101090909090909 0.0870000000000001
0.416666666666667 0.257575757575758 0.698529411764706 0.35 0.368939393939394 0.396666666666667
0.38 0.181818181818182 0.664285714285714 0.25 0.320545454545455 0.341
0.395833333333333 0.196969696969697 0.666666666666667 0.25 0.336174242424242 0.352083333333333
0 0.0151515151515151 0.13768115942029 0 0.00454545454545453 0
0.32 0 0.464285714285714 0.15 0.224 0.269
0.42 0.287878787878788 0.928571428571429 0.6 0.380363636363636 0.474
0.32 0.0303030303030303 0.528571428571429 0.1 0.233090909090909 0.254
0.04 0.0454545454545454 0.214285714285714 0.1 0.0416363636363636 0.058
0 0.0151515151515151 0.0797101449275363 0.05 0.00454545454545453 0.015
0 0 0.0714285714285714 0 0 0
0.0600000000000001 0.212121212121212 0.2 0.4 0.105636363636364 0.162
0.04 0.0303030303030303 0.0857142857142857 0.1 0.0370909090909091 0.058
0.0600000000000001 0.212121212121212 0.157142857142857 0.4 0.105636363636364 0.162
0.58 0.712121212121212 0.0714285714285714 0.4 0.619636363636364 0.526
0.0600000000000001 0.212121212121212 0.282608695652174 0.4 0.105636363636364 0.162
0.36 0.0606060606060606 0.564285714285714 0.2 0.270181818181818 0.312
0.58 0.712121212121212 0.072463768115942 0.4 0.619636363636364 0.526
0.04 0.0303030303030303 0.114285714285714 0.1 0.0370909090909091 0.058
0.354166666666667 0.242424242424242 0.649253731343284 0.5 0.320643939393939 0.397916666666667
0.58 0.712121212121212 0.0714285714285714 0.4 0.619636363636364 0.526
0.04 0.0303030303030303 0.115942028985507 0.1 0.0370909090909091 0.058
0.32 0.0303030303030303 0.45 0.1 0.233090909090909 0.254
0 0 0.0785714285714286 0 0 0
0 0 0.0785714285714286 0 0 0
0 0 0.15 0 0 0
0.36 0.0606060606060606 0.559701492537313 0.15 0.270181818181818 0.297
0.34 0.0645161290322581 0.557142857142857 0.15 0.257354838709677 0.283
0.34 0.0606060606060606 0.557142857142857 0.15 0.256181818181818 0.283
0.3 0.0303030303030303 0.45 0.1 0.219090909090909 0.24
0.4 0.287878787878788 0.928571428571429 0.55 0.366363636363636 0.445
0.0600000000000001 0.227272727272727 0.171428571428571 0.4 0.110181818181818 0.162
0.0600000000000001 0.227272727272727 0.171428571428571 0.4 0.110181818181818 0.162
0.0600000000000001 0.181818181818182 0 0.15 0.0965454545454547 0.0870000000000001
0 0 0 0 0 0
0.4 0.227272727272727 0.671428571428571 0.45 0.348181818181818 0.415
0.4 0.227272727272727 0.671428571428571 0.45 0.348181818181818 0.415
0.04 0.0303030303030303 0.121428571428571 0.1 0.0370909090909091 0.058
0.4 0.25 0.671428571428571 0.45 0.355 0.415
0.4 0.227272727272727 0.659090909090909 0.45 0.348181818181818 0.415
0.375 0.227272727272727 0.671428571428571 0.45 0.330681818181818 0.3975
0.04 0.0303030303030303 0.121428571428571 0.1 0.0370909090909091 0.058
0.38 0.227272727272727 0.664285714285714 0.45 0.334181818181818 0.401
0.375 0.227272727272727 0.688405797101449 0.45 0.330681818181818 0.3975
0.38 0.227272727272727 0.635714285714286 0.45 0.334181818181818 0.401
0.28 0.151515151515151 0.442028985507246 0.166666666666667 0.241454545454545 0.246
0.18 0.106060606060606 0.178571428571429 0 0.157818181818182 0.126
0 0 0.0362318840579711 0 0 0
0.24 0.151515151515151 0.485714285714286 0.1 0.213454545454545 0.198
0.04 0.0454545454545454 0.128571428571429 0.1 0.0416363636363636 0.058
0.24 0.151515151515151 0.485294117647059 0.1 0.213454545454545 0.198
0.32 0.378787878787879 0.949275362318841 0.45 0.337636363636364 0.359
0.04 0.0645161290322581 0.455223880597015 0.3 0.0473548387096774 0.118
0.04 0.0606060606060606 0.492647058823529 0.35 0.0461818181818182 0.133
0.16 0.121212121212121 0.157142857142857 0.15 0.148363636363636 0.157
0.12 0.303030303030303 0.628571428571429 0.444444444444444 0.174909090909091 0.217333333333333
0 0 0.0857142857142857 0.2 0 0.06
0.48 0.0757575757575758 0.907142857142857 0.1 0.358727272727273 0.366
0.28 0.0909090909090909 0.871428571428571 0.05 0.223272727272727 0.211
0.56 0.636363636363636 0.0428571428571428 0.45 0.582909090909091 0.527
0.44 0.0909090909090909 0.884057971014493 0.1 0.335272727272727 0.338
0.395833333333333 0.0909090909090909 0.885714285714286 0.1 0.30435606060606 0.307083333333333
0 0 0 0 0 0
0.18 0.0909090909090909 0.392857142857143 0.05 0.153272727272727 0.141
0.38 0.0909090909090909 0.885714285714286 0.1 0.293272727272727 0.296
0.26 0.151515151515151 0.285714285714286 0.222222222222222 0.227454545454545 0.248666666666667
0.12 0.106060606060606 0.557142857142857 0.05 0.115818181818182 0.099
0 0 0.0285714285714286 0 0 0
0 0.106060606060606 0.178571428571429 0 0.0318181818181818 0
0.333333333333333 0.484848484848485 0.742424242424242 0.8 0.378787878787879 0.473333333333333
0 0 0.171428571428571 0 0 0
0.56 0.454545454545455 0.357142857142857 0.35 0.528363636363636 0.497
0.14 0.136363636363636 0.0735294117647058 0 0.138909090909091 0.098
0 0 0.0285714285714286 0 0 0
0.26 0.378787878787879 0.757142857142857 0.65 0.295636363636364 0.377
0.14 0.106060606060606 0.121428571428571 0 0.129818181818182 0.098
0.18 0.151515151515151 0.181159420289855 0 0.171454545454545 0.126
0.1 0.227272727272727 0.307142857142857 0.2 0.138181818181818 0.13
0 0.0303030303030303 0.214285714285714 0.05 0.00909090909090909 0.015
0 0 0.157142857142857 0.05 0 0.015
0.0416666666666666 0 0 0 0.0291666666666666 0.0291666666666666
0 0 0 0 0 0
0.26 0.0454545454545454 0.7 0.15 0.195636363636364 0.227
0 0 0.0357142857142857 0 0 0
0 0 0.0362318840579711 0 0 0
0.458333333333333 0.28125 0.0857142857142857 0.8 0.405208333333333 0.560833333333333
0 0 0.0428571428571428 0 0 0
0 0.0151515151515151 0.0642857142857143 0 0.00454545454545453 0
0.2 0 0.0714285714285714 0 0.14 0.14
0 0 0.0785714285714286 0 0 0
0.2 0 0.192857142857143 0 0.14 0.14
0.02 0.0303030303030303 0.188405797101449 0.1 0.0230909090909091 0.044
0 0.03125 0.15 0.1 0.009375 0.03
0.2 0.0303030303030303 0.391304347826087 0.222222222222222 0.149090909090909 0.206666666666667
0 0 0.00724637681159424 0 0 0
0.2 0.272727272727273 0.392857142857143 0.65 0.221818181818182 0.335
0.38 0.287878787878788 0.485714285714286 0.8 0.352363636363636 0.506
0.14 0.0151515151515151 0.0928571428571429 0.15 0.102545454545455 0.143
0.14 0.0151515151515151 0.0928571428571429 0.15 0.102545454545455 0.143
0.2 0.212121212121212 0.257142857142857 0.65 0.203636363636364 0.335
0.02 0 0.207142857142857 0.05 0.014 0.029
0.16 0.0909090909090909 0.492857142857143 0.3 0.139272727272727 0.202
0.62 0.712121212121212 0.278571428571429 0.05 0.647636363636364 0.449
0 0 0.1 0 0 0
0.6 0.696969696969697 0.195652173913043 0.05 0.629090909090909 0.435
0 0 0.107142857142857 0 0 0
0.38 0.242424242424242 0.364285714285714 0.8 0.338727272727273 0.506
0.24 0.212121212121212 0.478571428571429 0.7 0.231636363636364 0.378
0.02 0.0757575757575758 0.41304347826087 0.1 0.0367272727272727 0.044
0 0.0606060606060606 0.228571428571429 0.05 0.0181818181818182 0.015
0 0 0.00714285714285712 0 0 0
0.02 0.0757575757575758 0.485074626865672 0.1 0.0367272727272727 0.044
0.32 0.378787878787879 0.528571428571429 0.35 0.337636363636364 0.329
0 0.0151515151515151 0.192857142857143 0.05 0.00454545454545453 0.015
0.68 0.742424242424242 0.0428571428571428 0.65 0.698727272727273 0.671
0 0 0.05 0 0 0
0 0.0151515151515151 0.192857142857143 0.05 0.00454545454545453 0.015
0 0 0.0785714285714286 0 0 0
0 0 0.05 0 0 0
0 0 0.0882352941176471 0 0 0
0 0.0757575757575758 0.228571428571429 0 0.0227272727272727 0
0 0.0757575757575758 0.228571428571429 0 0.0227272727272727 0
0 0 0.0746268656716418 0 0 0
0 0 0.0785714285714286 0 0 0
0 0 0.1 0 0 0
0.02 0.0454545454545454 0.221428571428571 0.1 0.0276363636363636 0.044
0.64 0.5 0.220588235294118 0.15 0.598 0.493
0.64 0.484375 0.0661764705882353 0.15 0.5933125 0.493
0.32 0.439393939393939 0.3 0.75 0.355818181818182 0.449
0 0 0.214285714285714 0 0 0
0 0 0.202898550724638 0 0 0
0 0.0151515151515151 0.0928571428571429 0 0.00454545454545453 0
0 0.0303030303030303 0.27536231884058 0 0.00909090909090909 0
0.62 0.545454545454545 0.104477611940298 0.0555555555555556 0.597636363636364 0.450666666666667
0.34 0.46969696969697 0.535714285714286 0.5 0.378909090909091 0.388
0 0 0.05 0 0 0
0.22 0 0.0571428571428572 0.25 0.154 0.229
0.08 0.136363636363636 0.121428571428571 0 0.0969090909090908 0.056
0 0.0151515151515151 0.0928571428571429 0 0.00454545454545453 0
0 0 0.114285714285714 0 0 0
0.26 0.348484848484849 0.828571428571429 0.5 0.286545454545455 0.332
0 0 0.192857142857143 0 0 0
0.26 0.348484848484849 0.814285714285714 0.5 0.286545454545455 0.332
0 0 0.207142857142857 0 0 0
0 0 0.15 0 0 0
0 0 0.0428571428571428 0.05 0 0.015
0.24 0.378787878787879 0.421428571428571 0.5 0.281636363636364 0.318
0.24 0.348484848484849 0.521428571428571 0.35 0.272545454545455 0.273
0.3 0.424242424242424 0.464285714285714 0.5 0.337272727272727 0.36
0.5 0.424242424242424 0.601449275362319 0.55 0.477272727272727 0.515
0 0.0757575757575758 0.164285714285714 0 0.0227272727272727 0
0.25 0.515151515151515 0.420289855072464 0 0.329545454545454 0.175
0 0.121212121212121 0.0214285714285715 0 0.0363636363636363 0
0.16 0.03125 0.159420289855073 0 0.121375 0.112
0.4 0.257575757575758 0.391304347826087 0.65 0.357272727272727 0.475
0.4 0.375 0.4453125 0.65 0.3925 0.475
0.16 0.151515151515151 0.207142857142857 0 0.157454545454545 0.112
0.16 0.151515151515151 0.207142857142857 0 0.157454545454545 0.112
0.3 0.393939393939394 0.35 0.05 0.328181818181818 0.225
0 0 0.0507246376811594 0 0 0
0.42 0.46969696969697 0.228571428571429 0.35 0.434909090909091 0.399
0.0600000000000001 0.106060606060606 0.0942028985507246 0.05 0.0738181818181819 0.0570000000000001
0.44 0.46969696969697 0.228571428571429 0.35 0.448909090909091 0.413
0 0 0.114285714285714 0 0 0
0.12 0.121212121212121 0.421428571428571 0 0.120363636363636 0.084
0.26 0.136363636363636 0.0785714285714286 0.6 0.222909090909091 0.362
0 0 0.0642857142857143 0 0 0
0.04 0.171875 0.214285714285714 0.3 0.0795625 0.118
0.3 0.287878787878788 0.801470588235294 0.4 0.296363636363636 0.33
0.62 0.53030303030303 0.427536231884058 0.1 0.593090909090909 0.464
0 0 0.185714285714286 0 0 0
0.6 0.560606060606061 0.307142857142857 0.1 0.588181818181818 0.45
0.42 0.424242424242424 0.85 0.4 0.421272727272727 0.414
0 0 0.25 0 0 0
0.4 0.424242424242424 0.75 0.4 0.407272727272727 0.4
0 0 0.00714285714285712 0 0 0
0.1 0 0.0571428571428572 0 0.07 0.07
0.4 0.424242424242424 0.914285714285714 0.4 0.407272727272727 0.4
0.44 0.621212121212121 0.1 0.05 0.494363636363636 0.323
0.25 0.242424242424242 0.442857142857143 0.75 0.247727272727273 0.4
0.02 0 0.185714285714286 0 0.014 0.014
0.26 0.0909090909090909 0 0 0.209272727272727 0.182
0.14 0.0151515151515151 0.2 0.05 0.102545454545455 0.113
0.04 0.409090909090909 0.292857142857143 0.15 0.150727272727273 0.073
0 0 0.164285714285714 0 0 0
0.34 0.136363636363636 0.471428571428571 0.15 0.278909090909091 0.283
0.54 0.333333333333333 0.746376811594203 0.111111111111111 0.478 0.411333333333333
0.54 0.333333333333333 0.764285714285714 0.15 0.478 0.423
0.1 0.136363636363636 0.3 0.1 0.110909090909091 0.1
0.36 0.106060606060606 0.335714285714286 0.0555555555555556 0.283818181818182 0.268666666666667
0 0 0.0428571428571428 0 0 0
0.54 0.348484848484849 0.807142857142857 0.15 0.482545454545455 0.423
0.38 0.0909090909090909 0.3 0.05 0.293272727272727 0.281
0.58 0.303030303030303 0.614285714285714 0.3 0.496909090909091 0.496
0.08 0.121212121212121 0.00714285714285712 0 0.0923636363636363 0.056
0.56 0.303030303030303 0.621428571428571 0.35 0.482909090909091 0.497
0.16 0.0606060606060606 0.328571428571429 0.05 0.130181818181818 0.127
0.32 0.0454545454545454 0.271428571428571 0.1 0.237636363636364 0.254
0.48 0.121212121212121 0.628571428571429 0.15 0.372363636363636 0.381
0.32 0.0454545454545454 0.257142857142857 0.1 0.237636363636364 0.254
0.104166666666667 0.151515151515151 0.166666666666667 0.05 0.118371212121212 0.0879166666666669
0.28 0 0.05 0 0.196 0.196
0.4 0.303030303030303 0.571428571428571 0.05 0.370909090909091 0.295
0.3 0.106060606060606 0.128571428571429 0.05 0.241818181818182 0.225
0.12 0.106060606060606 0.457142857142857 0.15 0.115818181818182 0.129
0.42 0.0909090909090909 0.7 0.05 0.321272727272727 0.309
0 0 0.0285714285714286 0 0 0
0.0600000000000001 0.0454545454545454 0.0289855072463768 0 0.0556363636363637 0.0420000000000001
0.28 0.0757575757575758 0.414285714285714 0.05 0.218727272727273 0.211
0.4 0.712121212121212 0.128571428571429 0.9 0.493636363636364 0.55
0.46 0.272727272727273 0.85 0.1 0.403818181818182 0.352
0 0 0.0285714285714286 0 0 0
0.28 0.151515151515151 0.0214285714285715 0.05 0.241454545454545 0.211
0.44 0.393939393939394 0.3 0.85 0.426181818181818 0.563
0.26 0.136363636363636 0.0785714285714286 0.15 0.222909090909091 0.227
0.32 0.0757575757575758 0.188405797101449 0.05 0.246727272727273 0.239
0.28 0.181818181818182 0.0869565217391305 0.15 0.250545454545455 0.241
0.32 0.106060606060606 0.657142857142857 0.05 0.255818181818182 0.239
0 0 0.00714285714285712 0 0 0
0.1 0.227272727272727 0.25 0.05 0.138181818181818 0.085
0.152173913043478 0.0454545454545454 0.223880597014925 0 0.120158102766798 0.106521739130435
0.08 0.227272727272727 0.316176470588235 0.05 0.124181818181818 0.071
0.08 0.196969696969697 0.121428571428571 0.75 0.115090909090909 0.281
0.36 0.348484848484849 0.0714285714285714 0.15 0.356545454545455 0.297
0 0 0.00714285714285712 0 0 0
0 0 0.0714285714285714 0 0 0
0.38 0.378787878787879 0.185714285714286 0.2 0.379636363636364 0.326
0.38 0.575757575757576 0.5 0.777777777777778 0.438727272727273 0.499333333333333
0.24 0.272727272727273 0.564285714285714 0.4 0.249818181818182 0.288
0 0 0.00714285714285712 0 0 0
0.0208333333333334 0.171875 0.00724637681159424 0.05 0.0661458333333334 0.0295833333333334
0 0.0757575757575758 0.292857142857143 0 0.0227272727272727 0
0 0.0757575757575758 0.1 0 0.0227272727272727 0
0.24 0.257575757575758 0.544776119402985 0.35 0.245272727272727 0.273
0 0.0454545454545454 0.114285714285714 0 0.0136363636363636 0
0.22 0.196969696969697 0.00714285714285712 0.35 0.213090909090909 0.259
0.12 0.409090909090909 0.15 0.15 0.206727272727273 0.129
0.22 0.212121212121212 0.644927536231884 0.35 0.217636363636364 0.259
0.22 0.212121212121212 0.571428571428571 0.4 0.217636363636364 0.274
0.24 0.203125 0.579710144927536 0.4 0.2289375 0.288
0.22 0.212121212121212 0.578571428571429 0.4 0.217636363636364 0.274
0.22 0.212121212121212 0.578571428571429 0.4 0.217636363636364 0.274
0 0 0.0428571428571428 0 0 0
0 0 0.0217391304347826 0 0 0
0.5 0.46969696969697 0.585714285714286 0.25 0.490909090909091 0.425
0 0.212121212121212 0.25 0 0.0636363636363636 0
0.5 0.257575757575758 0.164285714285714 0.25 0.427272727272727 0.425
0.5 0.46969696969697 0.435714285714286 0.25 0.490909090909091 0.425
0.2 0.181818181818182 0.0857142857142857 0.35 0.194545454545455 0.245
0.5 0.212121212121212 0.173913043478261 0.25 0.413636363636364 0.425
0.5 0.212121212121212 0.178571428571429 0.25 0.413636363636364 0.425
0.08 0.136363636363636 0.00714285714285712 0 0.0969090909090908 0.056
0 0.212121212121212 0.36231884057971 0 0.0636363636363636 0
0 0.257575757575758 0.340579710144927 0 0.0772727272727274 0
0 0.257575757575758 0.35 0 0.0772727272727274 0
0.478260869565217 0.46969696969697 0.535714285714286 0.2 0.475691699604743 0.394782608695652
0 0 0.264285714285714 0 0 0
0.08 0.136363636363636 0 0 0.0969090909090908 0.056
0.08 0.151515151515151 0 0 0.101454545454545 0.056
0 0 0.357142857142857 0 0 0
0.24 0.318181818181818 0.0785714285714286 0.05 0.263454545454545 0.183
0.42 0.454545454545455 0.178571428571429 0.45 0.430363636363637 0.429
0.5 0.257575757575758 0 0.55 0.427272727272727 0.515
0.395833333333333 0.590909090909091 0.5 0.45 0.45435606060606 0.412083333333333
0 0 0.307142857142857 0 0 0
0.02 0.287878787878788 0.681159420289855 0 0.100363636363636 0.014
0.38 0.393939393939394 0.36231884057971 0.5 0.384181818181818 0.416
0.395833333333333 0.393939393939394 0.378571428571429 0.5 0.395265151515151 0.427083333333333
0.38 0.393939393939394 0.364285714285714 0.5 0.384181818181818 0.416
0.4 0.515151515151515 0.535714285714286 0.45 0.434545454545454 0.415
0.0600000000000001 0.196969696969697 0.0142857142857142 0 0.101090909090909 0.0420000000000001
0.42 0.515151515151515 0.564285714285714 0.45 0.448545454545454 0.429
0.4 0.53125 0.564285714285714 0.45 0.439375 0.415
0.02 0.0909090909090909 0.201492537313433 0.05 0.0412727272727273 0.029
0 0 0.0214285714285715 0 0 0
0.26 0.0454545454545454 0 0.05 0.195636363636364 0.197
0.4 0.515151515151515 0.35 0.2 0.434545454545454 0.34
0.26 0.0303030303030303 0.00714285714285712 0.05 0.191090909090909 0.197
0.4 0.515151515151515 0.564285714285714 0.2 0.434545454545454 0.34
0 0 0.0428571428571428 0 0 0
0 0.0303030303030303 0 0 0.00909090909090909 0
0 0 0 0 0 0
0.1 0.484848484848485 0.142857142857143 0.4 0.215454545454545 0.19
0.3 0.121212121212121 0.157142857142857 0.6 0.246363636363636 0.39
0.32 0.303030303030303 0.1 0.05 0.314909090909091 0.239
0.34 0.242424242424242 0.45 0.6 0.310727272727273 0.418
0 0 0.0714285714285714 0 0 0
0.08 0.287878787878788 0.45 0.25 0.142363636363636 0.131
0.46 0.390625 0.242857142857143 0.4 0.4391875 0.442
0 0 0.0642857142857143 0 0 0
0.04 0.0909090909090909 0.00714285714285712 0.3 0.0552727272727273 0.118
0.32 0.575757575757576 0.678571428571429 0.4 0.396727272727273 0.344
0 0 0 0 0 0
0.34 0.46969696969697 0.342857142857143 0.55 0.378909090909091 0.403
0.34 0.439393939393939 0.621428571428571 0.45 0.369818181818182 0.373
0.2 0.712121212121212 0.357142857142857 0.25 0.353636363636364 0.215
0.4 0.0606060606060606 0.157142857142857 0.05 0.298181818181818 0.295
0.36 0.772727272727273 0.407142857142857 0.3 0.483818181818182 0.342
0.395833333333333 0.0454545454545454 0.192857142857143 0.05 0.290719696969697 0.292083333333333
0.38 0.0303030303030303 0.185714285714286 0.05 0.275090909090909 0.281
0.16 0.0303030303030303 0.157142857142857 0 0.121090909090909 0.112
0.16 0.03125 0.144927536231884 0 0.121375 0.112
0.16 0.606060606060606 0.0928571428571429 0.3 0.293818181818182 0.202
0.36 0.0303030303030303 0.0642857142857143 0.05 0.261090909090909 0.267
0.52 0.0606060606060606 0.185714285714286 0.05 0.382181818181818 0.379
0.24 0.0151515151515151 0.135714285714286 0 0.172545454545455 0.168
0 0 0.0642857142857143 0 0 0
0.54 0.0454545454545454 0.35 0.05 0.391636363636364 0.393
0 0 0.05 0 0 0
0.0600000000000001 0.106060606060606 0.139705882352941 0.05 0.0738181818181819 0.0570000000000001
0.6 0.136363636363636 0.85 0.05 0.460909090909091 0.435
0.36 0.0303030303030303 0 0.05 0.261090909090909 0.267
0.38 0.0303030303030303 0 0.05 0.275090909090909 0.281
0.34 0.0303030303030303 0.114285714285714 0.05 0.247090909090909 0.253
0.34 0.0303030303030303 0.114285714285714 0.05 0.247090909090909 0.253
0.34 0.0303030303030303 0.114285714285714 0.05 0.247090909090909 0.253
0.34 0.0303030303030303 0.166666666666667 0.05 0.247090909090909 0.253
0 0 0.0785714285714286 0 0 0
0.12 0.515151515151515 0.178571428571429 0.3 0.238545454545455 0.174
0 0 0.135714285714286 0 0 0
0.34 0.0909090909090909 0.156716417910448 0.05 0.265272727272727 0.253
0.28 0 0.192857142857143 0.05 0.196 0.211
0 0 0.164285714285714 0 0 0
0.28 0 0.214285714285714 0.05 0.196 0.211
0.34 0 0.271428571428571 0.05 0.238 0.253
0 0 0.178571428571429 0 0 0
0 0 0.178571428571429 0 0 0
0 0 0.178571428571429 0 0 0
0.0600000000000001 0.121212121212121 0.164285714285714 0 0.0783636363636364 0.0420000000000001
0 0 0.101449275362319 0 0 0
0 0 0.108695652173913 0 0 0
0.0600000000000001 0.121212121212121 0.164285714285714 0 0.0783636363636364 0.0420000000000001
0 0 0 0 0 0
0 0 0.0285714285714286 0 0 0
0.64 0.266666666666667 0.214285714285714 0.15 0.528 0.493
0.0600000000000001 0 0.15 0 0.0420000000000001 0.0420000000000001
0 0 0.171428571428571 0 0 0
0.34 0.0151515151515151 0.507142857142857 0.1 0.242545454545455 0.268
0.34 0 0.0507246376811594 0.1 0.238 0.268
0.26 0 0.05 0.111111111111111 0.182 0.215333333333333
0.0600000000000001 0.196969696969697 0.157142857142857 0.1 0.101090909090909 0.0720000000000001
0 0.0151515151515151 0.321428571428571 0 0.00454545454545453 0
0.28 0.0151515151515151 0.0357142857142857 0 0.200545454545455 0.196
0 0 0.107142857142857 0 0 0
0.28 0.0303030303030303 0.371428571428571 0 0.205090909090909 0.196
0.354166666666667 0.575757575757576 0.305970149253731 0.1 0.42064393939394 0.277916666666667
0.24 0.257575757575758 0.385714285714286 0.25 0.245272727272727 0.243
0 0 0.0357142857142857 0 0 0
0.145833333333333 0 0.0434782608695652 0.05 0.102083333333333 0.117083333333333
0.3 0.0909090909090909 0.340579710144927 0.65 0.237272727272727 0.405
0.34 0.590909090909091 0.221428571428571 0.05 0.415272727272727 0.253
0 0 0.0955882352941176 0 0 0
0.4 0.409090909090909 0.357142857142857 0.25 0.402727272727273 0.355
0 0 0.0357142857142857 0 0 0
0.25 0.1875 0.235714285714286 0.166666666666667 0.23125 0.225
0.28 0.0606060606060606 0.654411764705882 0.3 0.214181818181818 0.286
0.48 0.0606060606060606 0.683823529411765 0.3 0.354181818181818 0.426
0.34 0.560606060606061 0.207142857142857 0.7 0.406181818181818 0.448
0.16 0.0454545454545454 0.414285714285714 0.15 0.125636363636364 0.157
0 0 0.0714285714285714 0 0 0
0 0 0.0214285714285715 0 0 0
0.354166666666667 0.409090909090909 0.0217391304347826 0.2 0.37064393939394 0.307916666666667
0.28 0.0303030303030303 0.328571428571429 0.1 0.205090909090909 0.226
0.52 0.545454545454545 0.171428571428571 0.15 0.527636363636363 0.409
0.36 0.454545454545455 0.285714285714286 0.85 0.388363636363636 0.507
0.52 0.545454545454545 0.164285714285714 0.15 0.527636363636363 0.409
0.52 0.545454545454545 0.164285714285714 0.15 0.527636363636363 0.409
0.52 0.545454545454545 0.164285714285714 0.15 0.527636363636363 0.409
0.62 0.545454545454545 0.171428571428571 0.15 0.597636363636364 0.479
0.16 0.363636363636364 0.0214285714285715 0.15 0.221090909090909 0.157
0.62 0.545454545454545 0.171428571428571 0.15 0.597636363636364 0.479
0.38 0.409090909090909 0.0571428571428572 0.833333333333333 0.388727272727273 0.516
0.38 0.409090909090909 0.157142857142857 0.85 0.388727272727273 0.521
0 0 0.0142857142857142 0 0 0
0 0 0.1 0 0 0
0.02 0 0.164285714285714 0 0.014 0.014
0 0 0.0214285714285715 0 0 0
0.12 0.439393939393939 0.107142857142857 0.2 0.215818181818182 0.144
0.16 0.439393939393939 0.00714285714285712 0.2 0.243818181818182 0.172
0.18 0.166666666666667 0.242857142857143 0 0.176 0.126
0.14 0.348484848484849 0.0942028985507246 0.1 0.202545454545455 0.128
0 0 0.1 0 0 0
0 0 0.0214285714285715 0 0 0
0.12 0.121212121212121 0.171428571428571 0.05 0.120363636363636 0.099
0.18 0.0909090909090909 0.471014492753623 0.15 0.153272727272727 0.171
0.291666666666667 0.0909090909090909 0.58695652173913 0.3 0.231439393939394 0.294166666666667
0.08 0.0151515151515151 0.564516129032258 0.15 0.0605454545454545 0.101
0 0 0 0 0 0
0 0 0.0507246376811594 0 0 0
0 0 0.05 0 0 0
0.16 0.0909090909090909 0.173913043478261 0.15 0.139272727272727 0.157
0 0 0.05 0 0 0
0.34 0 0.282608695652174 0.45 0.238 0.373
0.34 0 0.278571428571429 0.45 0.238 0.373
0.38 0 0.271428571428571 0.5 0.266 0.416
0.38 0 0.271428571428571 0.5 0.266 0.416
0.0869565217391305 0.439393939393939 0.25 0.1 0.192687747035573 0.0908695652173913
0.1 0.439393939393939 0.25 0.1 0.201818181818182 0.1
0 0 0.0285714285714286 0 0 0
0.04 0.0454545454545454 0.0214285714285715 0 0.0416363636363636 0.028
0.04 0.0303030303030303 0.0714285714285714 0 0.0370909090909091 0.028
0.4 0.0303030303030303 0.0514705882352942 0.05 0.289090909090909 0.295
0 0 0.164285714285714 0 0 0
0.24 0.515151515151515 0.264285714285714 0.65 0.322545454545454 0.363
0.26 0.53125 0.373134328358209 0.65 0.341375 0.377
0.24 0.515151515151515 0.371428571428571 0.65 0.322545454545454 0.363
0.24 0.515151515151515 0.371428571428571 0.65 0.322545454545454 0.363
0.24 0.515151515151515 0.376811594202899 0.65 0.322545454545454 0.363
0.208333333333333 0.515151515151515 0.257352941176471 0.65 0.300378787878788 0.340833333333333
0.4 0.454545454545455 0.385714285714286 0.3 0.416363636363636 0.37
0.36 0.0303030303030303 0.15 0.05 0.261090909090909 0.267
0.2 0.121212121212121 0.330882352941177 0.2 0.176363636363636 0.2
0.36 0.0303030303030303 0.0214285714285715 0.05 0.261090909090909 0.267
0.36 0.0303030303030303 0.0144927536231884 0.05 0.261090909090909 0.267
0.36 0.0303030303030303 0.13768115942029 0.05 0.261090909090909 0.267
0.369565217391304 0.0303030303030303 0.166666666666667 0.05 0.267786561264822 0.273695652173913
0.16 0.303030303030303 0.00714285714285712 0.1 0.202909090909091 0.142
0.34 0.0303030303030303 0.1 0.05 0.247090909090909 0.253
0.3125 0.0303030303030303 0.164285714285714 0.05 0.227840909090909 0.23375
0.34 0.0303030303030303 0.152173913043478 0.05 0.247090909090909 0.253
0.34 0.0303030303030303 0.173913043478261 0.05 0.247090909090909 0.253
0.166666666666667 0.257575757575758 0.530769230769231 0.2 0.193939393939394 0.176666666666667
0.14 0.242424242424242 0.557142857142857 0.2 0.170727272727273 0.158
0.14 0.242424242424242 0.478571428571429 0.2 0.170727272727273 0.158
0.666666666666667 0.287878787878788 0.878571428571429 0.333333333333333 0.553030303030303 0.566666666666667
0.68 0.287878787878788 0.778571428571429 0.25 0.562363636363636 0.551
0.14 0.242424242424242 0.507142857142857 0.2 0.170727272727273 0.158
0.2 0.625 0.0642857142857143 0.55 0.3275 0.305
0 0 0 0 0 0
0.42 0.424242424242424 0.585714285714286 0.4 0.421272727272727 0.414
0 0 0.0571428571428572 0 0 0
0 0 0.101449275362319 0 0 0
0.2 0.348484848484849 0.514285714285714 0.25 0.244545454545455 0.215
0 0 0.0857142857142857 0 0 0
0.18 0.0757575757575758 0.0642857142857143 0.1 0.148727272727273 0.156
0.18 0.0757575757575758 0.05 0.1 0.148727272727273 0.156
0 0 0.3 0 0 0
0.52 0.666666666666667 0.164285714285714 0.35 0.564 0.469
0 0 0.0362318840579711 0 0 0
0.18 0 0.238461538461539 0.05 0.126 0.141
0.02 0 0.178571428571429 0 0.014 0.014
0.16 0 0.0895522388059702 0.05 0.112 0.127
0.08 0.666666666666667 0.382352941176471 0.2 0.256 0.116
0.08 0.666666666666667 0.378571428571429 0.2 0.256 0.116
0.56 0.121212121212121 0.242647058823529 0.3 0.428363636363636 0.482
0 0.0909090909090909 0.0357142857142857 0 0.0272727272727273 0
0 0 0 0 0 0
0.1 0 0 0 0.07 0.07
0.02 0 0.0214285714285715 0 0.014 0.014
0.46 0.196969696969697 0.0571428571428572 0.5 0.381090909090909 0.472
0.12 0.621212121212121 0.585714285714286 0.05 0.270363636363636 0.099
0.0600000000000001 0.666666666666667 0.421428571428571 0.05 0.242 0.0570000000000001
0.02 0 0 0 0.014 0.014
0.0600000000000001 0.681818181818182 0.635714285714286 0.05 0.246545454545455 0.0570000000000001
0.48 0.181818181818182 0.328571428571429 0.5 0.390545454545455 0.486
0.48 0.181818181818182 0.328571428571429 0.5 0.390545454545455 0.486
0.48 0.439393939393939 0.0571428571428572 0.5 0.467818181818182 0.486
0 0.0151515151515151 0.214285714285714 0 0.00454545454545453 0
0 0 0.373134328358209 0 0 0
0 0 0.364285714285714 0 0 0
0 0 0.364285714285714 0 0 0
0 0 0.364285714285714 0 0 0
0 0 0.36231884057971 0 0 0
0 0 0.352941176470588 0 0 0
0 0 0.364285714285714 0 0 0
0 0 0.378787878787879 0 0 0
0 0 0.364285714285714 0 0 0
0 0 0.364285714285714 0 0 0
0.46 0.439393939393939 0.0928571428571429 0.45 0.453818181818182 0.457
0 0 0.152173913043478 0 0 0
0 0 0.217391304347826 0 0 0
0.42 0.106060606060606 0.207142857142857 0.2 0.325818181818182 0.354
0.46 0.424242424242424 0.0285714285714286 0.45 0.449272727272727 0.457
0 0 0.0714285714285714 0 0 0
0 0 0.0714285714285714 0 0 0
0 0 0.185714285714286 0 0 0
0.18 0.424242424242424 0.542857142857143 0 0.253272727272727 0.126
0.0600000000000001 0.257575757575758 0 0.35 0.119272727272727 0.147
0.38 0.363636363636364 0.05 0.7 0.375090909090909 0.476
0 0 0.00714285714285712 0 0 0
0 0 0.0214285714285715 0 0 0
0.02 0.121212121212121 0.0434782608695652 0.05 0.0503636363636363 0.029
0.02 0 0.0142857142857142 0 0.014 0.014
0 0.0909090909090909 0.00714285714285712 0 0.0272727272727273 0
0 0 0.292857142857143 0 0 0
0 0 0.00714285714285712 0 0 0
0.02 0 0 0 0.014 0.014
0.0416666666666666 0.106060606060606 0.171428571428571 0 0.0609848484848484 0.0291666666666666
0.04 0 0.00714285714285712 0 0.028 0.028
0 0 0.169117647058823 0 0 0
0.04 0.0909090909090909 0.164285714285714 0 0.0552727272727273 0.028
0 0 0.157142857142857 0 0 0
0 0 0.135714285714286 0 0 0
0 0.0909090909090909 0 0 0.0272727272727273 0
0 0.078125 0 0 0.0234375 0
0 0 0.0214285714285715 0 0 0
0.04 0.09375 0.0214285714285715 0 0.056125 0.028
0 0.0909090909090909 0.382352941176471 0 0.0272727272727273 0
0 0 0.0428571428571428 0 0 0
0.0600000000000001 0.106060606060606 0.314285714285714 0 0.0738181818181819 0.0420000000000001
0.0416666666666666 0.1875 0.692857142857143 0 0.0854166666666666 0.0291666666666666
0 0 0.2 0 0 0
0.0600000000000001 0.166666666666667 0.471428571428571 0 0.0920000000000002 0.0420000000000001
0 0 0 0 0 0
0.0600000000000001 0.166666666666667 0.462686567164179 0 0.0920000000000002 0.0420000000000001
0.0600000000000001 0.166666666666667 0.529411764705882 0 0.0920000000000002 0.0420000000000001
0 0 0.1 0 0 0
0.0833333333333334 0.166666666666667 0.7 0.0555555555555556 0.108333333333333 0.0750000000000001
0 0.0606060606060606 0.371428571428571 0 0.0181818181818182 0
0 0 0 0 0 0
0 0 0.0357142857142857 0 0 0
0 0.0606060606060606 0.457142857142857 0.15 0.0181818181818182 0.045
0 0.151515151515151 0.521428571428571 0 0.0454545454545453 0
0 0 0.00724637681159424 0 0 0
0 0 0.0357142857142857 0 0 0
0 0 0.357142857142857 0 0 0
0 0 0.34375 0 0 0
0 0 0.328571428571429 0 0 0
0 0.151515151515151 0.186567164179104 0 0.0454545454545453 0
0 0.181818181818182 0.328571428571429 0.1 0.0545454545454546 0.03
0 0.106060606060606 0.271428571428571 0.1 0.0318181818181818 0.03
0.28 0.363636363636364 0.157142857142857 0.85 0.305090909090909 0.451
0 0 0.1 0 0 0
0.42 0.439393939393939 0.357142857142857 0.85 0.425818181818182 0.549
0 0 0.0571428571428572 0 0 0
0.6 0.287878787878788 0.369565217391304 0.05 0.506363636363636 0.435
0.02 0.181818181818182 0.142857142857143 0.1 0.0685454545454546 0.044
0 0 0.0214285714285715 0 0 0
0 0.0151515151515151 0.0571428571428572 0.1 0.00454545454545453 0.03
0.04 0 0.0571428571428572 0 0.028 0.028
0.0600000000000001 0 0.0571428571428572 0 0.0420000000000001 0.0420000000000001
0.0600000000000001 0 0.0579710144927537 0 0.0420000000000001 0.0420000000000001
0.0600000000000001 0 0.0571428571428572 0 0.0420000000000001 0.0420000000000001
0.2 0.651515151515151 0.392857142857143 0.3 0.335454545454545 0.23
0.18 0 0.135714285714286 0.05 0.126 0.141
0.24 0.121212121212121 0.304347826086957 0.3 0.204363636363636 0.258
0.04 0 0.0428571428571428 0 0.028 0.028
0.04 0 0.108695652173913 0 0.028 0.028
0.04 0 0 0 0.028 0.028
0.479166666666667 0.451612903225806 0.220588235294118 0.5 0.470900537634409 0.485416666666667
0.5 0.454545454545455 0.221428571428571 0.5 0.486363636363636 0.5
0.0600000000000001 0 0.00714285714285712 0 0.0420000000000001 0.0420000000000001
0.2 0.439393939393939 0 0 0.271818181818182 0.14
0.28 0.0151515151515151 0.185714285714286 0.35 0.200545454545455 0.301
0 0 0.107142857142857 0 0 0
0.44 0.409090909090909 0.710144927536232 0.6 0.430727272727273 0.488
0 0 0.0652173913043478 0 0 0
0 0 0 0 0 0
0.14 0 0 0.05 0.098 0.113
0 0 0.278571428571429 0 0 0
0 0 0.157142857142857 0 0 0
0.32 0.363636363636364 0.537313432835821 0.55 0.333090909090909 0.389
0 0 0.208955223880597 0 0 0
0.46 0.181818181818182 0.5 0.222222222222222 0.376545454545455 0.388666666666667
0 0 0.159420289855073 0 0 0
0 0 0.121428571428571 0 0 0
0 0 0.121212121212121 0 0 0
0.24 0.0757575757575758 0.514492753623188 0.05 0.190727272727273 0.183
0.3125 0.212121212121212 0.321428571428571 0.25 0.282386363636364 0.29375
0.0600000000000001 0.136363636363636 0.00714285714285712 0.3 0.0829090909090909 0.132
0.02 0.257575757575758 0.0571428571428572 0.3 0.0912727272727274 0.104
0.22 0.272727272727273 0.864285714285714 0 0.235818181818182 0.154
0.14 0.106060606060606 0.614285714285714 0 0.129818181818182 0.098
0.108695652173913 0.106060606060606 0.271428571428571 0 0.107905138339921 0.0760869565217391
0.02 0 0.0428571428571428 0 0.014 0.014
0.22 0.318181818181818 0.297101449275362 0.15 0.249454545454545 0.199
0 0 0.0428571428571428 0 0 0
0 0 0.0142857142857142 0 0 0
0 0 0.05 0 0 0
0.14 0.106060606060606 0.0285714285714286 0 0.129818181818182 0.098
0.22 0.0909090909090909 0 0.15 0.181272727272727 0.199
0.1 0.0151515151515151 0 0 0.0745454545454545 0.07
0.42 0.303030303030303 0.514285714285714 0.166666666666667 0.384909090909091 0.344
0 0 0.0942028985507246 0 0 0
0 0.0151515151515151 0.0928571428571429 0 0.00454545454545453 0
0 0 0.0882352941176471 0 0 0
0.02 0 0 0 0.014 0.014
0.36 0.439393939393939 0.507142857142857 0.2 0.383818181818182 0.312
0 0 0.294117647058823 0 0 0
0 0 0.3 0 0 0
0.32 0.393939393939394 0.35 0 0.342181818181818 0.224
0.02 0 0.25 0 0.014 0.014
0 0 0.0357142857142857 0 0 0
0.18 0.136363636363636 0.130434782608696 0 0.166909090909091 0.126
0.18 0.136363636363636 0.128571428571429 0 0.166909090909091 0.126
0 0 0.0785714285714286 0 0 0
0 0 0 0 0 0
0.2 0.151515151515151 0.157142857142857 0 0.185454545454545 0.14
0.2 0.151515151515151 0.407142857142857 0 0.185454545454545 0.14
0 0 0.144927536231884 0 0 0
0 0 0.142857142857143 0 0 0
0.2 0.151515151515151 0.328571428571429 0 0.185454545454545 0.14
0 0 0.0642857142857143 0 0 0
0.2 0.140625 0.285714285714286 0 0.1821875 0.14
0.02 0 0.0769230769230769 0 0.014 0.014
0.479166666666667 0.651515151515151 0.592857142857143 0.45 0.530871212121212 0.470416666666667
0.16 0.454545454545455 0.142857142857143 0.2 0.248363636363636 0.172
0.38 0.121212121212121 0.4 0.55 0.302363636363636 0.431
0.44 0.636363636363636 0.456521739130435 0.65 0.498909090909091 0.503
0.32 0.151515151515151 0.335714285714286 0.166666666666667 0.269454545454545 0.274
0.34 0.621212121212121 0.435714285714286 0.3 0.424363636363636 0.328
0.22 0.590909090909091 0.0522388059701493 0.333333333333333 0.331272727272727 0.254
0.18 0 0 0.2 0.126 0.186
0 0 0.121428571428571 0 0 0
0.54 0.409090909090909 0.428571428571429 0.35 0.500727272727273 0.483
0.0434782608695652 0 0.0357142857142857 0 0.0304347826086956 0.0304347826086956
0 0.0454545454545454 0.130434782608696 0 0.0136363636363636 0
0.478260869565217 0.757575757575758 0.6 0.25 0.562055335968379 0.409782608695652
0.16 0.409090909090909 0.0217391304347826 0.05 0.234727272727273 0.127
0.48 0.757575757575758 0.585714285714286 0.25 0.563272727272727 0.411
0.28 0.216666666666667 0.194029850746269 0.55 0.261 0.361
0 0 0.0928571428571429 0 0 0
0.0600000000000001 0.196969696969697 0.192857142857143 0.15 0.101090909090909 0.0870000000000001
0.0600000000000001 0.303030303030303 0.185714285714286 0.15 0.132909090909091 0.0870000000000001
0 0 0.0514705882352942 0 0 0
0 0.0454545454545454 0.121428571428571 0 0.0136363636363636 0
0.24 0.53030303030303 0.4 0.2 0.327090909090909 0.228
0.3 0 0.00714285714285712 0.45 0.21 0.345
0 0 0 0 0 0
0.28 0.454545454545455 0.3 0.05 0.332363636363637 0.211
0 0 0.128571428571429 0 0 0
0.42 0.666666666666667 0.614285714285714 0.2 0.494 0.354
0.416666666666667 0.666666666666667 0.707142857142857 0.2 0.491666666666667 0.351666666666667
0.42 0.681818181818182 0.615942028985507 0.2 0.498545454545455 0.354
0.42 0.681818181818182 0.607142857142857 0.25 0.498545454545455 0.369
0.38 0.318181818181818 0.311594202898551 0.6 0.361454545454545 0.446
0.42 0.681818181818182 0.608695652173913 0.222222222222222 0.498545454545455 0.360666666666667
0.32 0.681818181818182 0.342857142857143 0.2 0.428545454545455 0.284
0.32 0.621212121212121 0.557142857142857 0.2 0.410363636363636 0.284
0.32 0.625 0.564285714285714 0.2 0.4115 0.284
0.22 0 0.130434782608696 0 0.154 0.154
0.22 0 0.128571428571429 0 0.154 0.154
0.22 0 0.125 0 0.154 0.154
0 0 0.0214285714285715 0 0 0
0.2 0 0 0 0.14 0.14
0.42 0.53030303030303 0.7 0.2 0.453090909090909 0.354
0.2 0 0 0 0.14 0.14
0.2 0.560606060606061 0.13768115942029 0.2 0.308181818181818 0.2
0 0 0 0 0 0
0.08 0 0 0 0.056 0.056
0.14 0 0.128571428571429 0 0.098 0.098
0.08 0.0303030303030303 0.0289855072463768 0 0.0650909090909091 0.056
0.24 0.757575757575758 0.685714285714286 0.6 0.395272727272727 0.348
0.229166666666667 0.765625 0.723880597014925 0.6 0.390104166666667 0.340416666666667
0.125 0.666666666666667 0.411764705882353 0.6 0.2875 0.2675
0 0.0606060606060606 0.192857142857143 0 0.0181818181818182 0
0.02 0.333333333333333 0.15 0.35 0.114 0.119
0 0 0.164285714285714 0 0 0
0.02 0.333333333333333 0.15 0.35 0.114 0.119
0.56 0.515151515151515 0.178571428571429 0.45 0.546545454545455 0.527
0.02 0.0151515151515151 0.0214285714285715 0 0.0185454545454545 0.014
0.3125 0.348484848484849 0.110294117647059 0.15 0.323295454545455 0.26375
0.1 0.0909090909090909 0.221428571428571 0 0.0972727272727273 0.07
0.28 0.333333333333333 0.107142857142857 0.15 0.296 0.241
0.28 0.333333333333333 0.101449275362319 0.15 0.296 0.241
0.28 0.328125 0.1 0.15 0.2944375 0.241
0.104166666666667 0.363636363636364 0.221428571428571 0.35 0.182007575757576 0.177916666666667
0.02 0.0151515151515151 0.0928571428571429 0 0.0185454545454545 0.014
0.28 0.242424242424242 0.228571428571429 0.15 0.268727272727273 0.241
0.32 0.166666666666667 0.0285714285714286 0.25 0.274 0.299
0.12 0.348484848484849 0.228571428571429 0.1 0.188545454545455 0.114
0.375 0.227272727272727 0.615942028985507 0.25 0.330681818181818 0.3375
0.38 0.242424242424242 0.614285714285714 0.25 0.338727272727273 0.341
0.36 0.227272727272727 0.571428571428571 0.25 0.320181818181818 0.327
0.14 0.484848484848485 0.264285714285714 0.3 0.243454545454545 0.188
0.416666666666667 0.636363636363636 0.352941176470588 0.6 0.482575757575758 0.471666666666667
0.36 0.140625 0.456521739130435 0.25 0.2941875 0.327
0.0208333333333334 0.0606060606060606 0.121428571428571 0 0.0327651515151516 0.0145833333333334
0.36 0.121212121212121 0.478571428571429 0.3 0.288363636363636 0.342
0.26 0.151515151515151 0.0428571428571428 0.25 0.227454545454545 0.257
0.12 0.106060606060606 0.257142857142857 0 0.115818181818182 0.084
0.12 0.106060606060606 0.228571428571429 0 0.115818181818182 0.084
0.26 0.606060606060606 0.2 0.45 0.363818181818182 0.317
0.38 0.606060606060606 0.357142857142857 0.5 0.447818181818182 0.416
0.38 0.606060606060606 0.357142857142857 0.5 0.447818181818182 0.416
0.12 0.454545454545455 0.25 0.25 0.220363636363636 0.159
0.416666666666667 0.136363636363636 0.528571428571429 0.35 0.332575757575758 0.396666666666667
0.38 0.606060606060606 0.357142857142857 0.5 0.447818181818182 0.416
0.46 0.636363636363636 0.318840579710145 0.5 0.512909090909091 0.472
0.54 0.287878787878788 0.607142857142857 0.5 0.464363636363636 0.528
0.04 0.318181818181818 0.00714285714285712 0.15 0.123454545454545 0.073
0.04 0.333333333333333 0.0797101449275363 0.15 0.128 0.073
0.34 0.454545454545455 0.185714285714286 0.4 0.374363636363636 0.358
0 0 0 0 0 0
0 0 0.0285714285714286 0 0 0
0 0 0.0285714285714286 0 0 0
0.12 0.136363636363636 0.164285714285714 0 0.124909090909091 0.084
0.16 0.46969696969697 0.25 0.15 0.252909090909091 0.157
0.32 0.0454545454545454 0.00714285714285712 0.3 0.237636363636364 0.314
0.58 0.0454545454545454 0.0428571428571428 0.1 0.419636363636364 0.436
0.12 0 0 0.1 0.084 0.114
0.58 0.0454545454545454 0.0785714285714286 0.1 0.419636363636364 0.436
0 0 0 0 0 0
0.3 0.0454545454545454 0.0357142857142857 0.3 0.223636363636364 0.3
0 0 0.00724637681159424 0 0 0
0.38 0.136363636363636 0.0285714285714286 0.1 0.306909090909091 0.296
0.1 0.318181818181818 0.376811594202899 0 0.165454545454545 0.07
0.5 0.0151515151515151 0.15 0.1 0.354545454545454 0.38
0.5 0.0151515151515151 0.00714285714285712 0.1 0.354545454545454 0.38
0.478260869565217 0.393939393939394 0.269230769230769 0.3 0.45296442687747 0.424782608695652
0 0.575757575757576 0.107142857142857 0.6 0.172727272727273 0.18
0.3 0.181818181818182 0.342857142857143 0 0.264545454545455 0.21
0 0.106060606060606 0.0785714285714286 0 0.0318181818181818 0
0.3 0.196969696969697 0.333333333333333 0 0.269090909090909 0.21
0 0.0606060606060606 0.072463768115942 0 0.0181818181818182 0
0.3 0.181818181818182 0.328571428571429 0 0.264545454545455 0.21
0.28 0.0151515151515151 0 0 0.200545454545455 0.196
0 0 0.0857142857142857 0 0 0
0.46 0.303030303030303 0.36231884057971 0.3 0.412909090909091 0.412
0 0 0.3 0 0 0
0.46 0.303030303030303 0.0714285714285714 0.3 0.412909090909091 0.412
0 0.166666666666667 0.171428571428571 0 0.0500000000000001 0
0.434782608695652 0.303030303030303 0.376811594202899 0.35 0.395256916996047 0.409347826086956
0.26 0.015625 0.173913043478261 0 0.1866875 0.182
0.2 0.484848484848485 0.0390625 0.65 0.285454545454545 0.335
0.333333333333333 0.136363636363636 0.108695652173913 0 0.274242424242424 0.233333333333333
0.375 0.703125 0.557142857142857 0.05 0.4734375 0.2775
0.64 0.393939393939394 0.0571428571428572 0.95 0.566181818181818 0.733
0.34 0.151515151515151 0.121428571428571 0 0.283454545454545 0.238
0.64 0.363636363636364 0.0571428571428572 0.9 0.557090909090909 0.718
0.34 0.151515151515151 0.1 0 0.283454545454545 0.238
0.34 0.151515151515151 0.121428571428571 0 0.283454545454545 0.238
0.0652173913043478 0.375 0.0522388059701493 0.05 0.158152173913043 0.0606521739130435
0.24 0.378787878787879 0.485714285714286 0.5 0.281636363636364 0.318
0.304347826086957 0.34375 0.188405797101449 0.25 0.31616847826087 0.28804347826087
0.3 0.590909090909091 0.0357142857142857 0.25 0.387272727272727 0.285
0.08 0 0.115942028985507 0 0.056 0.056
0.08 0 0.107142857142857 0 0.056 0.056
0 0 0.0507246376811594 0 0 0
0.16 0.363636363636364 0.542857142857143 0.5 0.221090909090909 0.262
0.16 0.363636363636364 0.421428571428571 0.5 0.221090909090909 0.262
0.08 0.0909090909090909 0.585714285714286 0.1 0.0832727272727273 0.086
0.08 0.0909090909090909 0.5703125 0.1 0.0832727272727273 0.086
0.0869565217391305 0.09375 0.583333333333333 0.1 0.0889945652173914 0.0908695652173913
0.08 0 0.0434782608695652 0 0.056 0.056
0.0217391304347826 0.0606060606060606 0.333333333333333 0.1 0.033399209486166 0.0452173913043478
0 0.0606060606060606 0.388059701492537 0.1 0.0181818181818182 0.03
0.08 0.0606060606060606 0.907142857142857 0.1 0.0741818181818182 0.086
0.08 0 0.357142857142857 0 0.056 0.056
0.08 0 0.5 0 0.056 0.056
0.08 0 0.5 0 0.056 0.056
0 0 0.0714285714285714 0 0 0
0.08 0 0.5 0 0.056 0.056
0 0.0151515151515151 0.428571428571429 0.1 0.00454545454545453 0.03
0 0.0151515151515151 0.4 0.1 0.00454545454545453 0.03
0 0.0151515151515151 0.235714285714286 0.1 0.00454545454545453 0.03
0 0 0 0 0 0
0 0 0.114285714285714 0 0 0
0.14 0.0151515151515151 0.735714285714286 0.1 0.102545454545455 0.128
0.1 0 0.414285714285714 0 0.07 0.07
0 0 0.00714285714285712 0 0 0
0 0 0.181159420289855 0 0 0
0 0 0.2 0 0 0
0.28 0.333333333333333 0.221428571428571 0.15 0.296 0.241
0 0 0.2 0 0 0
0.326086956521739 0.333333333333333 0.4765625 0.15 0.328260869565217 0.273260869565217
0 0 0.192857142857143 0 0 0
0 0 0.119402985074627 0 0 0
0.1 0 0.692857142857143 0 0.07 0.07
0.32 0.333333333333333 0.992857142857143 0.25 0.324 0.299
0.32 0.409090909090909 0.742857142857143 0.35 0.346727272727273 0.329
0.32 0.409090909090909 0.842857142857143 0.35 0.346727272727273 0.329
0.34 0.409090909090909 0.842857142857143 0.35 0.360727272727273 0.343
0 0 0.0928571428571429 0 0 0
0.18 0.0303030303030303 0.585714285714286 0.05 0.135090909090909 0.141
0 0.0151515151515151 0.735714285714286 0 0.00454545454545453 0
0 0.0151515151515151 0.404411764705882 0.05 0.00454545454545453 0.015
0 0.0151515151515151 0 0.05 0.00454545454545453 0.015
0.3125 0.121212121212121 0.286764705882353 0.1 0.255113636363636 0.24875
0.42 0.348484848484849 0.720588235294118 0.7 0.398545454545455 0.504
0.04 0.0606060606060606 0.335714285714286 0.1 0.0461818181818182 0.058
0 0.0606060606060606 0 0.05 0.0181818181818182 0.015
0 0.0606060606060606 0.0571428571428572 0.05 0.0181818181818182 0.015
0 0.0606060606060606 0.0571428571428572 0.05 0.0181818181818182 0.015
0 0 0.478571428571429 0 0 0
0 0.0625 0.428571428571429 0.05 0.01875 0.015
0.386363636363636 0.136363636363636 0.0869565217391305 0.2 0.311363636363636 0.330454545454545
0.1 0.0757575757575758 0 0 0.0927272727272727 0.07
0.2 0.287878787878788 0.0357142857142857 0.15 0.226363636363636 0.185
0.208333333333333 0.287878787878788 0.217391304347826 0.1 0.23219696969697 0.175833333333333
0.2 0.287878787878788 0.292857142857143 0.15 0.226363636363636 0.185
0.5 0.196969696969697 0.457142857142857 0.2 0.409090909090909 0.41
0.12 0.348484848484849 0.328571428571429 0.2 0.188545454545455 0.144
0.125 0.287878787878788 0.0285714285714286 0.15 0.173863636363636 0.1325
0 0.0606060606060606 0 0.05 0.0181818181818182 0.015
0.1 0.287878787878788 0.0428571428571428 0.15 0.156363636363636 0.115
0.1 0.348484848484849 0.292857142857143 0.2 0.174545454545455 0.13
0 0.0606060606060606 0 0.05 0.0181818181818182 0.015
0.12 0.196969696969697 0.376811594202899 0.45 0.143090909090909 0.219
0.22 0.136363636363636 0.392857142857143 0.05 0.194909090909091 0.169
0.22 0.136363636363636 0.385714285714286 0.05 0.194909090909091 0.169
0.26 0.454545454545455 0.6 0.6 0.318363636363637 0.362
0 0.136363636363636 0.00714285714285712 0.05 0.0409090909090908 0.015
0.14 0.575757575757576 0.235714285714286 0.1 0.270727272727273 0.128
0.54 0.4375 0.442857142857143 0.05 0.50925 0.393
0.14 0.0303030303030303 0.0785714285714286 0.4 0.107090909090909 0.218
0.26 0.0303030303030303 0.128571428571429 0 0.191090909090909 0.182
0 0 0.0434782608695652 0 0 0
0.24 0.424242424242424 0.202898550724638 0.15 0.295272727272727 0.213
0.02 0.106060606060606 0 0 0.0458181818181818 0.014
0.28 0.0303030303030303 0.328571428571429 0 0.205090909090909 0.196
0.14 0.53030303030303 0.3 0.15 0.257090909090909 0.143
0.18 0.878787878787879 0.664285714285714 0.6 0.389636363636364 0.306
0.16 0.772727272727273 0.114285714285714 0.6 0.343818181818182 0.292
0.56 0.121212121212121 0.221428571428571 0.4 0.428363636363636 0.512
0.16 0.772727272727273 0.114285714285714 0.6 0.343818181818182 0.292
0.34 0.515151515151515 0.260869565217391 0.35 0.392545454545455 0.343
0.08 0.121212121212121 0.0714285714285714 0.05 0.0923636363636363 0.071
0.5 0.484848484848485 0.5 0.7 0.495454545454545 0.56
0.04 0.0625 0.192857142857143 0 0.04675 0.028
0.14 0.318181818181818 0.521739130434783 0.3 0.193454545454545 0.188
0.02 0.303030303030303 0.0285714285714286 0.2 0.104909090909091 0.074
0.0600000000000001 0.303030303030303 0.0428571428571428 0.3 0.132909090909091 0.132
0.08 0.212121212121212 0.478571428571429 0.3 0.119636363636364 0.146
0.16 0.609375 0.335714285714286 0.4 0.2948125 0.232
0.42 0.0757575757575758 0.185714285714286 0.1 0.316727272727273 0.324
0.36 0.0303030303030303 0.185714285714286 0.05 0.261090909090909 0.267
0.104166666666667 0.212121212121212 0.449275362318841 0.2 0.13655303030303 0.132916666666667
0.0208333333333334 0 0.149253731343284 0 0.0145833333333334 0.0145833333333334
0.04 0.196969696969697 0.0285714285714286 0.25 0.0870909090909091 0.103
0.2 0.203125 0.492753623188406 0.35 0.2009375 0.245
0.0600000000000001 0.363636363636364 0.235714285714286 0.4 0.151090909090909 0.162
0.4 0.651515151515151 0.630434782608696 0.6 0.475454545454545 0.46
0.02 0.333333333333333 0.326086956521739 0.4 0.114 0.134
0.22 0.53030303030303 0.335714285714286 0.6 0.313090909090909 0.334
0.04 0.306451612903226 0.110294117647059 0.3 0.119935483870968 0.118
0.04 0 0.1 0.15 0.028 0.073
0.04 0.0757575757575758 0.128571428571429 0.15 0.0507272727272727 0.073
0.14 0.833333333333333 0.257142857142857 0.4 0.348 0.218
0.2 0.0606060606060606 0.128571428571429 0 0.158181818181818 0.14
0.18 0.363636363636364 0.550724637681159 0.25 0.235090909090909 0.201
0.36 0.409090909090909 0.364285714285714 0.4 0.374727272727273 0.372
0.16 0.0151515151515151 0.00714285714285712 0.2 0.116545454545455 0.172
0.26 0.166666666666667 0.0571428571428572 0.4 0.232 0.302
0 0 0.202898550724638 0 0 0
0.24 0.166666666666667 0.00724637681159424 0.4 0.218 0.288
0.4 0.227272727272727 0.271428571428571 0.35 0.348181818181818 0.385
0 0 0.242857142857143 0 0 0
0.14 0.272727272727273 0.292857142857143 0.35 0.179818181818182 0.203
0.18 0.409090909090909 0.335714285714286 0.05 0.248727272727273 0.141
0 0.0757575757575758 0 0.15 0.0227272727272727 0.045
0.02 0.0151515151515151 0.0285714285714286 0.45 0.0185454545454545 0.149
0.1 0.196969696969697 0.0857142857142857 0 0.129090909090909 0.07
0 0 0.107692307692308 0 0 0
0.3 0.424242424242424 0.369565217391304 0.25 0.337272727272727 0.285
0.36 0.454545454545455 0.578571428571429 0.6 0.388363636363636 0.432
0.1 0.196969696969697 0.0714285714285714 0 0.129090909090909 0.07
0 0 0.164285714285714 0.15 0 0.045
0.14 0.0909090909090909 0.542857142857143 0.35 0.125272727272727 0.203
0.58 0.409090909090909 0.485714285714286 0.3 0.528727272727273 0.496
0.58 0.378787878787879 0.485714285714286 0.3 0.519636363636364 0.496
0 0 0 0.2 0 0.06
0.28 0.318181818181818 0.164285714285714 0.388888888888889 0.291454545454545 0.312666666666667
0.28 0.333333333333333 0.25 0.4 0.296 0.316
0.28 0.333333333333333 0.25 0.6 0.296 0.376
0.28 0.333333333333333 0.0857142857142857 0.4 0.296 0.316
0 0 0.0714285714285714 0 0 0
0.28 0.333333333333333 0.264705882352941 0.4 0.296 0.316
0.44 0.59375 0.00714285714285712 0.25 0.486125 0.383
0.0600000000000001 0.0151515151515151 0.0642857142857143 0 0.0465454545454546 0.0420000000000001
0 0 0 0 0 0
0 0 0.314285714285714 0 0 0
0.28 0.333333333333333 0.271428571428571 0.6 0.296 0.376
0.28 0.333333333333333 0.3 0.6 0.296 0.376
0.46 0.227272727272727 0.492753623188406 0.25 0.390181818181818 0.397
0 0 0 0 0 0
0 0 0.144927536231884 0 0 0
0 0 0.328571428571429 0 0 0
0.46 0.257575757575758 0.521428571428571 0.6 0.399272727272727 0.502
0 0 0 0 0 0
0 0 0.376811594202899 0 0 0
0.208333333333333 0.196969696969697 0.5 0.25 0.204924242424242 0.220833333333333
0.22 0.125 0.0571428571428572 0.25 0.1915 0.229
0.12 0.0303030303030303 0.0142857142857142 0 0.0930909090909091 0.084
0.18 0.424242424242424 0.05 0.5 0.253272727272727 0.276
0.3 0.439393939393939 0.25 0.35 0.341818181818182 0.315
0.34 0.272727272727273 0.0434782608695652 0.1 0.319818181818182 0.268
0.2 0.0454545454545454 0.0579710144927537 0.05 0.153636363636364 0.155
0.34 0.196969696969697 0.41304347826087 0.25 0.297090909090909 0.313
0.34 0.348484848484849 0.340579710144927 0.1 0.342545454545455 0.268
0.34 0.272727272727273 0.0571428571428572 0.1 0.319818181818182 0.268
0.2 0.0454545454545454 0.05 0.05 0.153636363636364 0.155
0.28 0.242424242424242 0.201492537313433 0.05 0.268727272727273 0.211
0 0 0.457142857142857 0 0 0
0.42 0.378787878787879 0.328571428571429 0.8 0.407636363636364 0.534
0.0208333333333334 0 0.435714285714286 0 0.0145833333333334 0.0145833333333334
0.0208333333333334 0 0.435714285714286 0 0.0145833333333334 0.0145833333333334
0.02 0 0.435714285714286 0 0.014 0.014
0.02 0 0.448529411764706 0 0.014 0.014
0.02 0 0.421428571428571 0 0.014 0.014
0.02 0 0.411764705882353 0 0.014 0.014
0.02 0 0.421428571428571 0 0.014 0.014
0.4 0.242424242424242 0.142857142857143 0 0.352727272727273 0.28
0.14 0.242424242424242 0.3 0.6 0.170727272727273 0.278
0.14 0.242424242424242 0.36231884057971 0.6 0.170727272727273 0.278
0.14 0.363636363636364 0.414285714285714 0.6 0.207090909090909 0.278
0.02 0 0.121428571428571 0 0.014 0.014
0.02 0 0.135714285714286 0 0.014 0.014
0.36 0.242424242424242 0.217391304347826 0.35 0.324727272727273 0.357
0.08 0 0.178571428571429 0 0.056 0.056
0 0 0.104477611940298 0 0 0
0 0 0.107142857142857 0 0 0
0.2 0.181818181818182 0.0928571428571429 0.3 0.194545454545455 0.23
0.28 0.181818181818182 0.2 0.25 0.250545454545455 0.271
0.44 0.636363636363636 0.35 0.1 0.498909090909091 0.338
0.44 0.636363636363636 0.35 0.1 0.498909090909091 0.338
0.2 0.181818181818182 0.0362318840579711 0.65 0.194545454545455 0.335
0.5 0.454545454545455 0.328571428571429 0.1 0.486363636363636 0.38
0 0.181818181818182 0.121428571428571 0 0.0545454545454546 0
0.32 0.363636363636364 0.142857142857143 0.1 0.333090909090909 0.254
0.1875 0.0909090909090909 0.0214285714285715 0 0.158522727272727 0.13125
0.26 0.181818181818182 0.2 0.25 0.236545454545455 0.257
0.52 0.515151515151515 0.335714285714286 0.1 0.518545454545455 0.394
0.28 0.318181818181818 0.5 0.25 0.291454545454545 0.271
0 0 0.2 0 0 0
0 0 0.0928571428571429 0 0 0
0.46 0.227272727272727 0.0671641791044776 0.3 0.390181818181818 0.412
0 0.0303030303030303 0 0 0.00909090909090909 0
0.44 0.590909090909091 0.161764705882353 0.1 0.485272727272727 0.338
0.456521739130435 0.578125 0.514285714285714 0.1 0.493002717391304 0.349565217391304
0 0 0.192857142857143 0 0 0
0.08 0.227272727272727 0.207142857142857 0.55 0.124181818181818 0.221
0 0 0.0142857142857142 0 0 0
0 0.166666666666667 0 0 0.0500000000000001 0
0.0208333333333334 0.151515151515151 0 0 0.0600378787878787 0.0145833333333334
0 0.151515151515151 0 0 0.0454545454545453 0
0.14 0 0.214285714285714 0.05 0.098 0.113
0 0.151515151515151 0 0 0.0454545454545453 0
0 0.151515151515151 0 0 0.0454545454545453 0
0 0.136363636363636 0 0 0.0409090909090908 0
0 0.151515151515151 0 0 0.0454545454545453 0
0.28 0.46969696969697 0.55 0.5 0.336909090909091 0.346
0.14 0.136363636363636 0.2 0 0.138909090909091 0.098
0.42 0.287878787878788 0.164285714285714 0.2 0.380363636363636 0.354
0 0.136363636363636 0.135714285714286 0 0.0409090909090908 0
0 0.121212121212121 0.135714285714286 0 0.0363636363636363 0
0.36 0.136363636363636 0.0142857142857142 0.2 0.292909090909091 0.312
0.42 0.454545454545455 0.333333333333333 0.55 0.430363636363637 0.459
0.217391304347826 0.0606060606060606 0.0217391304347826 0.15 0.170355731225296 0.197173913043478
0.1875 0.0757575757575758 0.305970149253731 0.15 0.153977272727273 0.17625
0.2 0.0625 0.0142857142857142 0.15 0.15875 0.185
0.2 0.106060606060606 0.0142857142857142 0.15 0.171818181818182 0.185
0.46 0.303030303030303 0.4 0.2 0.412909090909091 0.382
0.24 0.0606060606060606 0.228571428571429 0.05 0.186181818181818 0.183
0.12 0.196969696969697 0.207142857142857 0.35 0.143090909090909 0.189
0 0.0303030303030303 0 0 0.00909090909090909 0
0.14 0.166666666666667 0.0147058823529411 0.05 0.148 0.113
0.0600000000000001 0.166666666666667 0.0285714285714286 0.35 0.0920000000000002 0.147
0.56 0.636363636363636 0.357142857142857 0.6 0.582909090909091 0.572
0.32 0.46969696969697 0.107142857142857 0.45 0.364909090909091 0.359
0.36 0.181818181818182 0.171641791044776 0 0.306545454545455 0.252
0.285714285714286 0.1875 0.141791044776119 0 0.25625 0.2
0.28 0.454545454545455 0.0285714285714286 0.65 0.332363636363637 0.391
0.391304347826087 0.203125 0.397058823529412 0 0.334850543478261 0.273913043478261
0.36 0.181818181818182 0.0142857142857142 0 0.306545454545455 0.252
0.458333333333333 0.303030303030303 0.307142857142857 0.3 0.411742424242424 0.410833333333333
0.32 0.140625 0.178571428571429 0 0.2661875 0.224
0.34 0.151515151515151 0.185714285714286 0 0.283454545454545 0.238
0.32 0.151515151515151 0.171428571428571 0 0.269454545454545 0.224
0.4 0.46969696969697 0.210144927536232 0.5 0.420909090909091 0.43
0.32 0.151515151515151 0.173913043478261 0 0.269454545454545 0.224
0.44 0.40625 0.307142857142857 0.05 0.429875 0.323
0.3 0.151515151515151 0.166666666666667 0 0.255454545454545 0.21
0.02 0 0.427536231884058 0 0.014 0.014
0 0.0606060606060606 0.149253731343284 0 0.0181818181818182 0
0.5 0.5 0.156716417910448 0.75 0.5 0.575
0 0 0.278571428571429 0 0 0
0.22 0.318181818181818 0.335714285714286 0.05 0.249454545454545 0.169
0.3 0.181818181818182 0.0507246376811594 0.2 0.264545454545455 0.27
0.48 0.515625 0.176470588235294 0.75 0.4906875 0.561
0 0 0 0 0 0
0.2 0.181818181818182 0.05 0.05 0.194545454545455 0.155
0 0 0.392857142857143 0 0 0
0 0 0.157142857142857 0 0 0
0 0 0.157142857142857 0 0 0
0.08 0.106060606060606 0 0.15 0.0878181818181818 0.101
0.34 0.272727272727273 0.0428571428571428 0.111111111111111 0.319818181818182 0.271333333333333
0.44 0.575757575757576 0.154411764705882 0.7 0.480727272727273 0.518
0.333333333333333 0.106060606060606 0.123188405797101 0.15 0.265151515151515 0.278333333333333
0.5 0.257575757575758 0.842857142857143 0.25 0.427272727272727 0.425
0 0 0.0857142857142857 0 0 0
0.26 0.151515151515151 0.15 0.05 0.227454545454545 0.197
0 0 0.15 0 0 0
0.52 0.318181818181818 0.85 0.25 0.459454545454545 0.439
0 0 0.05 0 0 0
0.0208333333333334 0.272727272727273 0.0955882352941176 0 0.0964015151515153 0.0145833333333334
0.42 0.560606060606061 0.282608695652174 0.8 0.462181818181818 0.534
0.44 0.181818181818182 0.521428571428571 0.1 0.362545454545455 0.338
0.18 0.0454545454545454 0.385714285714286 0.05 0.139636363636364 0.141
0 0 0 0 0 0
0.416666666666667 0.560606060606061 0.328358208955224 0.8 0.459848484848485 0.531666666666667
0.42 0.181818181818182 0.514285714285714 0.1 0.348545454545455 0.324
0 0 0.115942028985507 0 0 0
0.68 0.287878787878788 0.328571428571429 0.55 0.562363636363636 0.641
0 0 0.128571428571429 0 0 0
0.46 0.0757575757575758 0.152173913043478 0.45 0.344727272727273 0.457
0 0.0757575757575758 0.128571428571429 0 0.0227272727272727 0
0.26 0.46969696969697 0.389705882352941 0.35 0.322909090909091 0.287
0.479166666666667 0.272727272727273 0.171875 0.444444444444444 0.417234848484849 0.46875
0.0600000000000001 0.181818181818182 0.0857142857142857 0.1 0.0965454545454547 0.0720000000000001
0.0600000000000001 0.166666666666667 0.1 0.1 0.0920000000000002 0.0720000000000001
0.42 0.0757575757575758 0.00714285714285712 0.45 0.316727272727273 0.429
0 0 0.228571428571429 0 0 0
0.0600000000000001 0.515151515151515 0.278571428571429 0.2 0.196545454545455 0.102
0.1 0.424242424242424 0.286764705882353 0.2 0.197272727272727 0.13
0 0 0.142857142857143 0 0 0
0.0600000000000001 0.257575757575758 0.15 0 0.119272727272727 0.0420000000000001
0 0 0.0571428571428572 0 0 0
0 0.166666666666667 0 0.05 0.0500000000000001 0.015
0.1 0.424242424242424 0.0571428571428572 0.6 0.197272727272727 0.25
0.26 0.151515151515151 0.378571428571429 0.15 0.227454545454545 0.227
0 0 0 0 0 0
0.34 0.409090909090909 0.821428571428571 0.45 0.360727272727273 0.373
0 0 0.0285714285714286 0 0 0
0 0 0.0142857142857142 0 0 0
0 0 0.0142857142857142 0 0 0
0.62 0.181818181818182 0.578571428571429 0.15 0.488545454545455 0.479
0.125 0.0967741935483871 0.654411764705882 0.444444444444444 0.116532258064516 0.220833333333333
0 0 0 0 0 0
0 0.0303030303030303 0 0 0.00909090909090909 0
0.12 0 0.205882352941177 0.1 0.084 0.114
0.125 0 0.207142857142857 0.05 0.0875 0.1025
0 0 0.05 0 0 0
0.0600000000000001 0.121212121212121 0.214285714285714 0.05 0.0783636363636364 0.0570000000000001
0.0600000000000001 0.121212121212121 0.0942028985507246 0.4 0.0783636363636364 0.162
0.42 0.0151515151515151 0.314285714285714 0.05 0.298545454545455 0.309
0.02 0.454545454545455 0.0285714285714286 0.45 0.150363636363636 0.149
0.02 0.484848484848485 0.289855072463768 0.45 0.159454545454545 0.149
0.02 0.484848484848485 0.0214285714285715 0.5 0.159454545454545 0.164
0.62 0.181818181818182 0.0597014925373134 0.1 0.488545454545455 0.464
0.28 0.333333333333333 0.742857142857143 0.35 0.296 0.301
0.3 0.333333333333333 0.757142857142857 0.3 0.31 0.3
0.3 0.333333333333333 0.757142857142857 0.3 0.31 0.3
0.0600000000000001 0.121212121212121 0.0928571428571429 0 0.0783636363636364 0.0420000000000001
0.1 0.109375 0.301470588235294 0.3 0.1028125 0.16
0.18 0.181818181818182 0.630434782608696 0.3 0.180545454545455 0.216
0 0.484848484848485 0.00714285714285712 0.4 0.145454545454545 0.12
0.14 0.121212121212121 0.107142857142857 0 0.134363636363636 0.098
0.08 0.121212121212121 0.0869565217391305 0 0.0923636363636363 0.056
0 0 0.0142857142857142 0 0 0
0.08 0.121212121212121 0.123188405797101 0 0.0923636363636363 0.056
0.12 0.106060606060606 0.283582089552239 0.3 0.115818181818182 0.174
0.52 0.0303030303030303 0.0428571428571428 0.2 0.373090909090909 0.424
0.18 0.575757575757576 0.478260869565217 0.15 0.298727272727273 0.171
0.52 0.0303030303030303 0.0428571428571428 0.2 0.373090909090909 0.424
0 0.0454545454545454 0 0.25 0.0136363636363636 0.075
0 0 0.157142857142857 0 0 0
0.52 0.0303030303030303 0.195652173913043 0.2 0.373090909090909 0.424
0 0 0.159420289855073 0 0 0
0 0 0.0714285714285714 0 0 0
0.16 0.181818181818182 0.271428571428571 0.15 0.166545454545455 0.157
0 0.333333333333333 0 0.1 0.0999999999999999 0.03
0 0.151515151515151 0.154411764705882 0.25 0.0454545454545453 0.075
0 0.15625 0.276119402985075 0.25 0.046875 0.075
0 0.378787878787879 0.185714285714286 0.25 0.113636363636364 0.075
0.08 0.212121212121212 0.3 0 0.119636363636364 0.056
0.46 0.484848484848485 0.214285714285714 0.8 0.467454545454545 0.562
0.108695652173913 0.439393939393939 0.203125 0 0.207905138339921 0.0760869565217391
0 0.121212121212121 0.221428571428571 0.25 0.0363636363636363 0.075
0.1 0.333333333333333 0.557142857142857 0.25 0.17 0.145
0 0 0.0214285714285715 0 0 0
0 0.121212121212121 0.0227272727272727 0.25 0.0363636363636363 0.075
0 0.121212121212121 0.0142857142857142 0.25 0.0363636363636363 0.075
0.521739130434783 0 0.150793650793651 0.2 0.365217391304348 0.425217391304348
0.56 0.303030303030303 0.364285714285714 0.15 0.482909090909091 0.437
0 0.121212121212121 0.0147058823529411 0.25 0.0363636363636363 0.075
0.4 0.621212121212121 0.321428571428571 0.5 0.466363636363636 0.43
0 0.151515151515151 0.171428571428571 0.1 0.0454545454545453 0.03
0.48 0.106060606060606 0.0144927536231884 0.4 0.367818181818182 0.456
0 0 0 0 0 0
0 0 0.25 0 0 0
0.48 0.106060606060606 0.0357142857142857 0.4 0.367818181818182 0.456
0 0.0151515151515151 0.0357142857142857 0 0.00454545454545453 0
0 0 0.157142857142857 0 0 0
0.02 0 0.15 0 0.014 0.014
0.02 0 0.169117647058823 0 0.014 0.014
0 0 0.13768115942029 0 0 0
0.0600000000000001 0.0151515151515151 0.171428571428571 0 0.0465454545454546 0.0420000000000001
0 0 0.0214285714285715 0 0 0
0 0 0.231884057971015 0 0 0
0 0 0.0642857142857143 0 0 0
0 0 0.0642857142857143 0 0 0
0.0600000000000001 0.0151515151515151 0.164285714285714 0 0.0465454545454546 0.0420000000000001
0 0 0.157142857142857 0 0 0
0 0 0.135714285714286 0 0 0
0 0.09375 0.135714285714286 0 0.028125 0
0 0.121212121212121 0 0 0.0363636363636363 0
0 0.121212121212121 0.0223880597014925 0 0.0363636363636363 0
0 0.121212121212121 0.157142857142857 0 0.0363636363636363 0
0 0 0 0 0 0
0.58 0.106060606060606 0.142857142857143 0.25 0.437818181818182 0.481
0.26 0.212121212121212 0.00714285714285712 0.05 0.245636363636364 0.197
0.64 0.121212121212121 0.242857142857143 0.25 0.484363636363636 0.523
0 0 0.142857142857143 0 0 0
0 0 0 0 0 0
0.46 0.53030303030303 0.521428571428571 0.9 0.481090909090909 0.592
0.28 0.181818181818182 0.178571428571429 0 0.250545454545455 0.196
0.02 0.378787878787879 0.164285714285714 0.111111111111111 0.127636363636364 0.0473333333333333
0 0 0.142857142857143 0 0 0
0.36 0.575757575757576 0.807142857142857 0.1 0.424727272727273 0.282
0.46 0.590909090909091 0.840579710144927 0.45 0.499272727272727 0.457
0.26 0.0909090909090909 0.235714285714286 0.2 0.209272727272727 0.242
0.22 0.106060606060606 0.15 0.2 0.185818181818182 0.214
0 0 0.0714285714285714 0 0 0
0 0 0 0 0 0
0.18 0.0909090909090909 0 0.2 0.153272727272727 0.186
0.24 0.303030303030303 0.164285714285714 0.3 0.258909090909091 0.258
0.34 0.742424242424242 0.654411764705882 0.777777777777778 0.460727272727273 0.471333333333333
0.354166666666667 0.75 0.63768115942029 0.75 0.472916666666667 0.472916666666667
0.34 0.742424242424242 0.607142857142857 0.7 0.460727272727273 0.448
0.02 0.287878787878788 0 0.15 0.100363636363636 0.059
0.2 0.0909090909090909 0.0588235294117647 0.2 0.167272727272727 0.2
0.32 0.742424242424242 0.607142857142857 0.75 0.446727272727273 0.449
0.24 0.318181818181818 0.0928571428571429 0.3 0.263454545454545 0.258
0 0 0 0 0 0
0.3 0.727272727272727 0.785714285714286 0.45 0.428181818181818 0.345
0 0.151515151515151 0.264285714285714 0.1 0.0454545454545453 0.03
0.04 0.0757575757575758 0.304347826086957 0.1 0.0507272727272727 0.058
0.12 0.453125 0.442857142857143 0.4 0.2199375 0.204
0.04 0.363636363636364 0.135714285714286 0.15 0.137090909090909 0.073
0.479166666666667 0.393939393939394 0.535714285714286 0.15 0.453598484848485 0.380416666666667
0.5 0.390625 0.529411764705882 0.15 0.4671875 0.395
0.5 0.393939393939394 0.557142857142857 0.15 0.468181818181818 0.395
0.5 0.393939393939394 0.535714285714286 0.15 0.468181818181818 0.395
0 0 0.202898550724638 0 0 0
0.42 0.333333333333333 0.0642857142857143 0.4 0.394 0.414
0 0 0 0 0 0
0.520833333333333 0.393939393939394 0.735714285714286 0.15 0.482765151515151 0.409583333333333
0.08 0.151515151515151 0 0.35 0.101454545454545 0.161
0 0 0.185714285714286 0 0 0
0 0 0 0 0 0
0.42 0.348484848484849 0.0785714285714286 0.4 0.398545454545455 0.414
0.42 0.363636363636364 0.0857142857142857 0.4 0.403090909090909 0.414
0 0 0.0571428571428572 0 0 0
0 0 0.326086956521739 0 0 0
0 0 0.321428571428571 0 0 0
0.08 0.121212121212121 0.0428571428571428 0.05 0.0923636363636363 0.071
0 0 0.0714285714285714 0 0 0
0.08 0.0909090909090909 0 0.3 0.0832727272727273 0.146
0.1 0.0151515151515151 0.271428571428571 0 0.0745454545454545 0.07
0.02 0 0.00724637681159424 0 0.014 0.014
0.28 0.0151515151515151 0.101449275362319 0 0.200545454545455 0.196
0.24 0.515151515151515 0.392857142857143 0.6 0.322545454545454 0.348
0.44 0.393939393939394 0.271428571428571 0.1 0.426181818181818 0.338
0.32 0.590909090909091 0.35 0.9 0.401272727272727 0.494
0.32 0.590909090909091 0.297101449275362 0.9 0.401272727272727 0.494
0.32 0.590909090909091 0.292857142857143 0.9 0.401272727272727 0.494
0.26 0.0151515151515151 0.514285714285714 0 0.186545454545455 0.182
0.3 0.606060606060606 0.657142857142857 0.7 0.391818181818182 0.42
0.26 0.0303030303030303 0.292857142857143 0 0.191090909090909 0.182
0.270833333333333 0.606060606060606 0.641791044776119 0.666666666666667 0.371401515151515 0.389583333333333
0 0 0.0214285714285715 0 0 0
0.02 0.606060606060606 0.0785714285714286 0.75 0.195818181818182 0.239
0 0 0.192857142857143 0 0 0
0.12 0.5 0.5 0.55 0.234 0.249
0 0 0.1 0 0 0
0.36 0.378787878787879 0.152173913043478 0.25 0.365636363636364 0.327
0 0 0.0142857142857142 0 0 0
0.02 0.46969696969697 0.114285714285714 0.3 0.154909090909091 0.104
0.3 0.0454545454545454 0.278571428571429 0 0.223636363636364 0.21
0.72 0.0909090909090909 0.271428571428571 0 0.531272727272727 0.504
0.16 0.106060606060606 0.152173913043478 0.05 0.143818181818182 0.127
0.6 0.303030303030303 0.130769230769231 0.4 0.510909090909091 0.54
0.4 0.242424242424242 0.492857142857143 0.15 0.352727272727273 0.325
0.0600000000000001 0.106060606060606 0.5 0 0.0738181818181819 0.0420000000000001
0 0 0.176470588235294 0 0 0
0.12 0.257575757575758 0.0514705882352942 0.25 0.161272727272727 0.159
0.1 0.0909090909090909 0.342857142857143 0 0.0972727272727273 0.07
0.36 0.287878787878788 0.173913043478261 0.3 0.338363636363636 0.342
0 0 0.235714285714286 0 0 0
0.08 0 0.0434782608695652 0 0.056 0.056
0.18 0.560606060606061 0.607142857142857 0.45 0.294181818181818 0.261
0.18 0.575757575757576 0.617647058823529 0.45 0.298727272727273 0.261
0.08 0 0.0428571428571428 0 0.056 0.056
0.34 0.818181818181818 0.58695652173913 0.7 0.483454545454545 0.448
0.08 0 0.135714285714286 0 0.056 0.056
0.0600000000000001 0 0.072463768115942 0 0.0420000000000001 0.0420000000000001
0.04 0 0.0785714285714286 0 0.028 0.028
0.44 0.484848484848485 0.328571428571429 0.65 0.453454545454545 0.503
0 0 0 0 0 0
0 0 0.05 0 0 0
0.08 0 0 0 0.056 0.056
0.04 0 0.108695652173913 0 0.028 0.028
0.42 0.46875 0.264285714285714 0.65 0.434625 0.489
0.04 0 0.0652173913043478 0 0.028 0.028
0.16 0.181818181818182 0.142857142857143 0.1 0.166545454545455 0.142
0 0 0.0357142857142857 0 0 0
0.5 0.5 0.307142857142857 0.65 0.5 0.545
0.5 0.5 0.307142857142857 0.65 0.5 0.545
0.4375 0.5 0.307692307692308 0.611111111111111 0.45625 0.489583333333333
0.4 0.5 0.307142857142857 0.65 0.43 0.475
0.5 0.5 0.304347826086957 0.65 0.5 0.545
0.5 0.5 0.307142857142857 0.65 0.5 0.545
0.42 0.5 0.27536231884058 0.65 0.444 0.489
0 0.0303030303030303 0 0 0.00909090909090909 0
0.12 0.166666666666667 0.0357142857142857 0.1 0.134 0.114
0.395833333333333 0.378787878787879 0.307142857142857 0.65 0.390719696969697 0.472083333333333
0 0 0 0 0 0
0.24 0.121212121212121 0.192857142857143 0.1 0.204363636363636 0.198
0.22 0.5 0.442857142857143 0.55 0.304 0.319
0.18 0.151515151515151 0.228571428571429 0.0555555555555556 0.171454545454545 0.142666666666667
0 0 0.0642857142857143 0 0 0
0.22 0.265625 0.0785714285714286 0.05 0.2336875 0.169
0.04 0.151515151515151 0.00714285714285712 0.2 0.0734545454545453 0.088
0.04 0.393939393939394 0.471428571428571 0.35 0.146181818181818 0.133
0.6 0.303030303030303 0.378571428571429 0.35 0.510909090909091 0.525
0.6 0.303030303030303 0.55 0.35 0.510909090909091 0.525
0.3125 0.578125 0.442857142857143 0.4375 0.3921875 0.35
0.04 0.378787878787879 0.364285714285714 0.35 0.141636363636364 0.133
0.32 0.560606060606061 0.514285714285714 0.45 0.392181818181818 0.359
0.3125 0.560606060606061 0.514285714285714 0.45 0.386931818181818 0.35375
0.34 0.666666666666667 0.5 0.65 0.438 0.433
0.3 0.257575757575758 0.142857142857143 0.4 0.287272727272727 0.33
0.02 0 0 0 0.014 0.014
0.04 0 0.3 0 0.028 0.028
0.04 0 0.3 0 0.028 0.028
0 0 0.0869565217391305 0 0 0
0.04 0 0.00714285714285712 0 0.028 0.028
0.1 0.106060606060606 0.164285714285714 0.1 0.101818181818182 0.1
0 0 0 0 0 0
0.4 0.0151515151515151 0.0642857142857143 0.2 0.284545454545454 0.34
0 0 0 0 0 0
0.4 0.212121212121212 0.0785714285714286 0.2 0.343636363636364 0.34
0.04 0.484848484848485 0.392857142857143 0.45 0.173454545454545 0.163
0.44 0.151515151515151 0.1 0.25 0.353454545454545 0.383
0.0600000000000001 0 0.0642857142857143 0 0.0420000000000001 0.0420000000000001
0.0600000000000001 0 0.0857142857142857 0 0.0420000000000001 0.0420000000000001
0.28 0.0151515151515151 0.321428571428571 0.15 0.200545454545455 0.241
0 0 0 0 0 0
0.62 0.0909090909090909 0.45 0.15 0.461272727272727 0.479
0.34 0.636363636363636 0.485294117647059 0.55 0.428909090909091 0.403
0.02 0.196969696969697 0 0.25 0.0730909090909091 0.089
0.34 0.742424242424242 0.564285714285714 0.6 0.460727272727273 0.418
0.38 0.106060606060606 0.307142857142857 0.5 0.297818181818182 0.416
0.1 0.0909090909090909 0.128571428571429 0.35 0.0972727272727273 0.175
0 0 0 0 0 0
0.0454545454545454 0 0 0 0.0318181818181818 0.0318181818181818
0 0 0.0285714285714286 0 0 0
0.12 0 0.407142857142857 0 0.084 0.084
0.0600000000000001 0.106060606060606 0.0428571428571428 0.25 0.0738181818181819 0.117
0.0869565217391305 0.196969696969697 0.0942028985507246 0.25 0.1199604743083 0.135869565217391
0.1 0.121212121212121 0.0285714285714286 0.05 0.106363636363636 0.085
0.28 0.515151515151515 0.77536231884058 0.5 0.350545454545454 0.346
0.28 0.0454545454545454 0.183823529411765 0.05 0.209636363636364 0.211
0.5 0.257575757575758 0.260869565217391 0.75 0.427272727272727 0.575
0.1 0.196969696969697 0.00714285714285712 0 0.129090909090909 0.07
0.24 0.742424242424242 0.357142857142857 0.5 0.390727272727273 0.318
0 0 0.0142857142857142 0 0 0
0.229166666666667 0.651515151515151 0.342857142857143 0.5 0.355871212121212 0.310416666666667
0.25 0.0757575757575758 0.123188405797101 0.4 0.197727272727273 0.295
0.3 0.0454545454545454 0.257142857142857 0.05 0.223636363636364 0.225
0 0 0.0214285714285715 0 0 0
0.32 0.0454545454545454 0.207142857142857 0.05 0.237636363636364 0.239
0 0 0 0 0 0
0.02 0 0.135714285714286 0 0.014 0.014
0.25 0.0454545454545454 0.260869565217391 0.05 0.188636363636364 0.19
0.36 0.136363636363636 0.522388059701492 0.05 0.292909090909091 0.267
0.3 0.257575757575758 0.464285714285714 0.1 0.287272727272727 0.24
0.3 0.242424242424242 0.45 0.1 0.282727272727273 0.24
0 0 0.0571428571428572 0 0 0
0.26 0.166666666666667 0.235714285714286 0.6 0.232 0.362
0 0 0 0 0 0
0 0 0 0 0 0
0.16 0.0454545454545454 0.166666666666667 0.1 0.125636363636364 0.142
0.1 0.287878787878788 0.442028985507246 0 0.156363636363636 0.07
0 0.0606060606060606 0.0857142857142857 0.2 0.0181818181818182 0.06
0.0600000000000001 0.0303030303030303 0.121428571428571 0 0.0510909090909092 0.0420000000000001
0.22 0.287878787878788 0.5 0 0.240363636363636 0.154
0.48 0.181818181818182 0.314285714285714 0.2 0.390545454545455 0.396
0.673913043478261 0.439393939393939 0.478571428571429 0.2 0.603557312252964 0.531739130434783
0 0 0 0 0 0
0.14 0.287878787878788 0.271428571428571 0.15 0.184363636363636 0.143
0.26 0.378787878787879 0.0142857142857142 0.6 0.295636363636364 0.362
0.26 0.378787878787879 0.0142857142857142 0.6 0.295636363636364 0.362
0.2 0.53030303030303 0.567164179104478 0.15 0.299090909090909 0.185
0.375 0.0909090909090909 0.397058823529412 0.25 0.289772727272727 0.3375
0.4 0.0909090909090909 0.4 0.25 0.307272727272727 0.355
0.4 0.0909090909090909 0.4 0.25 0.307272727272727 0.355
0.5 0.272727272727273 0.45 0.35 0.431818181818182 0.455
0.5 0.272727272727273 0.449275362318841 0.35 0.431818181818182 0.455
0 0 0.0285714285714286 0 0 0
0.16 0 0.0214285714285715 0 0.112 0.112
0 0.166666666666667 0.35 0 0.0500000000000001 0
0.4 0.424242424242424 0.114285714285714 0.25 0.407272727272727 0.355
0 0 0.0147058823529411 0 0 0
0 0.0454545454545454 0.278571428571429 0 0.0136363636363636 0
0.4 0.424242424242424 0.181159420289855 0.25 0.407272727272727 0.355
0.166666666666667 0.545454545454545 0.792857142857143 0.75 0.28030303030303 0.341666666666667
0.02 0.136363636363636 0.264285714285714 0.2 0.0549090909090908 0.074
0.16 0.196969696969697 0.384057971014493 0.3 0.171090909090909 0.202
0.34 0.439393939393939 0.0285714285714286 0.25 0.369818181818182 0.313
0.0600000000000001 0.227272727272727 0.485714285714286 0.45 0.110181818181818 0.177
0 0.106060606060606 0.0507246376811594 0 0.0318181818181818 0
0.58 0.666666666666667 0.364285714285714 0.5 0.606 0.556
0 0.0151515151515151 0.471428571428571 0.25 0.00454545454545453 0.075
0 0.106060606060606 0.00714285714285712 0 0.0318181818181818 0
0 0.0151515151515151 0.264285714285714 0.25 0.00454545454545453 0.075
0.22 0.424242424242424 0.264285714285714 0.2 0.281272727272727 0.214
0.02 0 0 0 0.014 0.014
0.32 0.621212121212121 0.594202898550725 0.35 0.410363636363636 0.329
0 0 0.0428571428571428 0 0 0
0.38 0.0454545454545454 0.0362318840579711 0.05 0.279636363636364 0.281
0.04 0.227272727272727 0.0571428571428572 0.35 0.0961818181818181 0.133
0.04 0.287878787878788 0.485714285714286 0 0.114363636363636 0.028
0.24 0.166666666666667 0.942857142857143 0.35 0.218 0.273
0.291666666666667 0.181818181818182 0.932835820895522 0.35 0.258712121212122 0.309166666666667
0.1 0.227272727272727 0.326086956521739 0.2 0.138181818181818 0.13
0.22 0.0909090909090909 0.435714285714286 0.15 0.181272727272727 0.199
0 0 0.1 0 0 0
0.272727272727273 0.0606060606060606 0.435714285714286 0.15 0.209090909090909 0.235909090909091
0.32 0.272727272727273 0.964285714285714 0.35 0.305818181818182 0.329
0.02 0.0151515151515151 0.0857142857142857 0.2 0.0185454545454545 0.074
0.02 0.0151515151515151 0.0857142857142857 0.2 0.0185454545454545 0.074
0.48 0.439393939393939 0.0214285714285715 0.5 0.467818181818182 0.486
0.32 0.318181818181818 0.892857142857143 0.35 0.319454545454545 0.329
0.32 0.333333333333333 0.926470588235294 0.35 0.324 0.329
0.36 0.439393939393939 0.871428571428571 0.4 0.383818181818182 0.372
0.04 0.181818181818182 0.0785714285714286 0.2 0.0825454545454546 0.088
0.12 0.212121212121212 0.0217391304347826 0.15 0.147636363636364 0.129
0.68 0.212121212121212 0.557142857142857 0.3 0.539636363636364 0.566
0.52 0.212121212121212 0.342857142857143 0.2 0.427636363636364 0.424
0.18 0.348484848484849 0.521428571428571 0.1 0.230545454545455 0.156
0.18 0.348484848484849 0.485714285714286 0.1 0.230545454545455 0.156
0.26 0.46969696969697 0.435714285714286 0.25 0.322909090909091 0.257
0.14 0.348484848484849 0.15 0.1 0.202545454545455 0.128
0.3 0.46969696969697 0.642857142857143 0.25 0.350909090909091 0.285
0.2 0 0 0.2 0.14 0.2
0.04 0.106060606060606 0.364285714285714 0 0.0598181818181818 0.028
0.44 0.575757575757576 0.3 0.45 0.480727272727273 0.443
0.24 0.106060606060606 0.5 0.2 0.199818181818182 0.228
0.2 0 0 0.2 0.14 0.2
0.1 0.0606060606060606 0.13768115942029 0 0.0881818181818182 0.07
0 0.136363636363636 0 0.05 0.0409090909090908 0.015
0.12 0.0606060606060606 0.128571428571429 0 0.102181818181818 0.084
0.36 0.439393939393939 0.2 0.4 0.383818181818182 0.372
0.36 0.439393939393939 0.171428571428571 0.4 0.383818181818182 0.372
0.0208333333333334 0.0303030303030303 0.15 0 0.0236742424242425 0.0145833333333334
0 0 0.00714285714285712 0 0 0
0.24 0 0 0.2 0.168 0.228
0.12 0.0151515151515151 0.128571428571429 0 0.0885454545454545 0.084
0.28 0 0.2 0.2 0.196 0.256
0.18 0.166666666666667 0.178571428571429 0.5 0.176 0.276
0.104166666666667 0.0909090909090909 0.114285714285714 0.15 0.100189393939394 0.117916666666667
0 0 0.0428571428571428 0 0 0
0 0 0.0357142857142857 0 0 0
0.3 0.651515151515151 0.614285714285714 0.5 0.405454545454545 0.36
0.08 0 0 0.2 0.056 0.116
0.38 0.742424242424242 0.528571428571429 0.45 0.488727272727273 0.401
0.32 0.0909090909090909 0.285714285714286 0.45 0.251272727272727 0.359
0.16 0.0606060606060606 0.326086956521739 0.35 0.130181818181818 0.217
0.12 0.0606060606060606 0.0928571428571429 0.1 0.102181818181818 0.114
0.44 0.818181818181818 0.364285714285714 0.35 0.553454545454545 0.413
0.3125 0.0666666666666667 0.317460317460317 0.55 0.23875 0.38375
0.24 0.136363636363636 0.114285714285714 0.15 0.208909090909091 0.213
0.12 0 0 0.15 0.084 0.129
0.34 0.272727272727273 0.05 0.2 0.319818181818182 0.298
0.26 0.651515151515151 0.75 0.65 0.377454545454545 0.377
0.28 0.681818181818182 0.307142857142857 0.6 0.400545454545455 0.376
0.64 0.151515151515151 0.45 0.4 0.493454545454545 0.568
0.24 0.106060606060606 0.242857142857143 0.15 0.199818181818182 0.213
0.32 0.0606060606060606 0.364285714285714 0.15 0.242181818181818 0.269
0.375 0.46875 0.271428571428571 0.45 0.403125 0.3975
0.22 0 0.0142857142857142 0.2 0.154 0.214
0.645833333333333 0.484848484848485 0.217391304347826 0.4 0.597537878787879 0.572083333333333
0.229166666666667 0 0.00724637681159424 0.2 0.160416666666667 0.220416666666667
0.4 0.484848484848485 0.192857142857143 0.2 0.425454545454545 0.34
0 0.15625 0.125 0 0.046875 0
0.12 0.0303030303030303 0.0214285714285715 0 0.0930909090909091 0.084
0 0 0.00714285714285712 0 0 0
0.0600000000000001 0.424242424242424 0.05 0.15 0.169272727272727 0.0870000000000001
0.22 0.318181818181818 0.471428571428571 0.6 0.249454545454545 0.334
0.0600000000000001 0.590909090909091 0.135714285714286 0.3 0.219272727272727 0.132
0.0600000000000001 0.590909090909091 0.135714285714286 0.2 0.219272727272727 0.102
0.166666666666667 0.575757575757576 0.143939393939394 0.3 0.28939393939394 0.206666666666667
0.38 0.0909090909090909 0.217391304347826 0.2 0.293272727272727 0.326
0.32 0.0757575757575758 0 0.05 0.246727272727273 0.239
0.208333333333333 0.560606060606061 0.457142857142857 0.25 0.314015151515151 0.220833333333333
0.34 0.106060606060606 0.371428571428571 0.222222222222222 0.269818181818182 0.304666666666667
0.24 0.25 0.2 0.35 0.243 0.273
0.36 0.287878787878788 0.7 0.35 0.338363636363636 0.357
0.42 0.151515151515151 0.0428571428571428 0.05 0.339454545454545 0.309
0.48 0.46969696969697 0.231884057971015 0.3 0.476909090909091 0.426
0.12 0.272727272727273 0.142857142857143 0.3 0.165818181818182 0.174
0.16 0.272727272727273 0.260869565217391 0.35 0.193818181818182 0.217
0.04 0 0.114285714285714 0.05 0.028 0.043
0.18 0.151515151515151 0.328358208955224 0 0.171454545454545 0.126
0.16 0.272727272727273 0.2 0.35 0.193818181818182 0.217
0.4 0.166666666666667 0.192857142857143 0.25 0.33 0.355
0.36 0.181818181818182 0.321428571428571 0.45 0.306545454545455 0.387
0 0.272727272727273 0 0 0.0818181818181819 0
0.36 0.421875 0.634328358208955 0.25 0.3785625 0.327
0.02 0 0.0642857142857143 0 0.014 0.014
0.291666666666667 0.136363636363636 0.114285714285714 0.25 0.245075757575758 0.279166666666667
0.46 0.5 0.507246376811594 0.3 0.472 0.412
0.3 0.136363636363636 0.135714285714286 0.3 0.250909090909091 0.3
0.3125 0.363636363636364 0.05 0.3 0.327840909090909 0.30875
0.46 0.272727272727273 0.442857142857143 0.3 0.403818181818182 0.412
0.479166666666667 0.272727272727273 0.442857142857143 0.3 0.417234848484849 0.425416666666667
0.48 0.272727272727273 0.592857142857143 0.3 0.417818181818182 0.426
0.32 0.136363636363636 0.335714285714286 0.3 0.264909090909091 0.314
0.3125 0.136363636363636 0.335714285714286 0.3 0.259659090909091 0.30875
0 0 0.128571428571429 0 0 0
0.48 0.303030303030303 0.630434782608696 0.4 0.426909090909091 0.456
0.36 0.257575757575758 0.328571428571429 0.4 0.329272727272727 0.372
0 0 0.0785714285714286 0 0 0
0 0 0.0785714285714286 0 0 0
0.16 0 0 0.15 0.112 0.157
0.1 0 0.1 0 0.07 0.07
0.42 0.318181818181818 0.477941176470588 0.45 0.389454545454545 0.429
0.48 0.651515151515151 0.521428571428571 0.35 0.531454545454545 0.441
0.48 0.651515151515151 0.557142857142857 0.4 0.531454545454545 0.456
0.1 0 0 0 0.07 0.07
0.56 0.272727272727273 0.35 0.444444444444444 0.473818181818182 0.525333333333333
0.2 0 0 0.1 0.14 0.17
0.36 0.53030303030303 0.664285714285714 0.7 0.411090909090909 0.462
0.42 0.318181818181818 0.101449275362319 0.222222222222222 0.389454545454545 0.360666666666667
0 0 0 0 0 0
0.0600000000000001 0.0151515151515151 0.108695652173913 0 0.0465454545454546 0.0420000000000001
0 0 0.292857142857143 0 0 0
0.22 0.287878787878788 0.228571428571429 0.35 0.240363636363636 0.259
0.28 0.106060606060606 0.208955223880597 0.1 0.227818181818182 0.226
0.08 0.0151515151515151 0.0214285714285715 0 0.0605454545454545 0.056
0 0 0.0357142857142857 0 0 0
0.4 0.257575757575758 0.55 0.45 0.357272727272727 0.415
0 0 0.0285714285714286 0 0 0
0.12 0 0.0857142857142857 0 0.084 0.084
0.44 0.241935483870968 0.746376811594203 0.45 0.38058064516129 0.443
0.42 0.257575757575758 0.739130434782609 0.45 0.371272727272727 0.429
0.08 0.106060606060606 0.0214285714285715 0.3 0.0878181818181818 0.146
0 0 0.0214285714285715 0 0 0
0.24 0.727272727272727 0.371428571428571 0.55 0.386181818181818 0.333
0 0 0.142857142857143 0 0 0
0.74 0.121212121212121 0.107142857142857 0.45 0.554363636363636 0.653
0.24 0.727272727272727 0.371428571428571 0.55 0.386181818181818 0.333
0.26 0.818181818181818 0.907142857142857 0.55 0.427454545454545 0.347
0.54 0.181818181818182 0.0642857142857143 0.45 0.432545454545455 0.513
0.32 0.166666666666667 0.355072463768116 0.3 0.274 0.314
0.32 0.121212121212121 0.285714285714286 0.3 0.260363636363636 0.314
0.3 0.121212121212121 0.271428571428571 0.3 0.246363636363636 0.3
0.22 0.0151515151515151 0.0147058823529411 0 0.158545454545455 0.154
0.32 0.484848484848485 0.385714285714286 0.35 0.369454545454545 0.329
0.04 0 0 0.05 0.028 0.043
0.04 0.0757575757575758 0.0942028985507246 0.2 0.0507272727272727 0.088
0.12 0.0606060606060606 0.164285714285714 0 0.102181818181818 0.084
0.46 0.151515151515151 0.457142857142857 0.05 0.367454545454545 0.337
0.12 0 0.307142857142857 0.05 0.084 0.099
0.24 0.348484848484849 0.304347826086957 0 0.272545454545455 0.168
0.26 0.348484848484849 0.314285714285714 0 0.286545454545455 0.182
0.12 0 0.271428571428571 0.0555555555555556 0.084 0.100666666666667
0.46 0.348484848484849 0.8 0.05 0.426545454545455 0.337
0.26 0.151515151515151 0.0357142857142857 0 0.227454545454545 0.182
0.46 0.348484848484849 0.636363636363636 0.05 0.426545454545455 0.337
0.46 0.348484848484849 0.644927536231884 0.05 0.426545454545455 0.337
0.41304347826087 0.140625 0.434782608695652 0.05 0.331317934782609 0.304130434782609
0.46 0.151515151515151 0.428571428571429 0.05 0.367454545454545 0.337
0.36 0.409090909090909 0.707142857142857 0.1 0.374727272727273 0.282
0.5 0.424242424242424 0.847826086956522 0.1 0.477272727272727 0.38
0.02 0.257575757575758 0.228571428571429 0.05 0.0912727272727274 0.029
0.04 0 0.221428571428571 0 0.028 0.028
0.5 0.272727272727273 0.107142857142857 0.6 0.431818181818182 0.53
0.5 0.287878787878788 0.107142857142857 0.6 0.436363636363636 0.53
0.1 0 0.082089552238806 0 0.07 0.07
0 0 0.0785714285714286 0 0 0
0.38 0.363636363636364 0.0434782608695652 0.75 0.375090909090909 0.491
0.16 0 0.239130434782609 0 0.112 0.112
0 0 0.0857142857142857 0 0 0
0.02 0 0.1 0 0.014 0.014
0.18 0 0.285714285714286 0 0.126 0.126
0.16 0 0.0746268656716418 0 0.112 0.112
0 0 0.0514705882352942 0 0 0
0 0 0.0571428571428572 0 0 0
0 0 0.0571428571428572 0 0 0
0.16 0 0 0 0.112 0.112
0 0 0.0571428571428572 0 0 0
0 0 0.0571428571428572 0 0 0
0 0 0.0571428571428572 0 0 0
0.48 0.287878787878788 0.128571428571429 0.05 0.422363636363636 0.351
0.08 0.348484848484849 0.101449275362319 0.15 0.160545454545455 0.101
0.1875 0.0757575757575758 0.176470588235294 0.1 0.153977272727273 0.16125
0.26 0.151515151515151 0.542857142857143 0.15 0.227454545454545 0.227
0.32 0.333333333333333 0.521428571428571 0.65 0.324 0.419
0.32 0.333333333333333 0.27536231884058 0.65 0.324 0.419
0.32 0.333333333333333 0.521428571428571 0.65 0.324 0.419
0 0 0.0214285714285715 0 0 0
0.04 0.287878787878788 0.0428571428571428 0.15 0.114363636363636 0.073
0.32 0.242424242424242 0.628571428571429 0 0.296727272727273 0.224
0.08 0 0.321428571428571 0 0.056 0.056
0.08 0 0.294117647058823 0 0.056 0.056
0.1 0 0.171428571428571 0 0.07 0.07
0.02 0 0.0588235294117647 0 0.014 0.014
0.270833333333333 0.28125 0.314285714285714 0 0.273958333333333 0.189583333333333
0.1 0 0.192857142857143 0 0.07 0.07
0.14 0 0.235714285714286 0 0.098 0.098
0.375 0.287878787878788 0.335714285714286 0.222222222222222 0.348863636363636 0.329166666666667
0.38 0.257575757575758 0.392857142857143 0.25 0.343272727272727 0.341
0.3 0.454545454545455 0.428571428571429 0.2 0.346363636363636 0.27
0.16 0.21875 0.0895522388059702 0.444444444444444 0.177625 0.245333333333333
0.28 0.363636363636364 0.210144927536232 0.25 0.305090909090909 0.271
0.16 0.212121212121212 0.221428571428571 0.55 0.175636363636364 0.277
0 0 0.0642857142857143 0 0 0
0.36 0.0757575757575758 0.4 0 0.274727272727273 0.252
0.229166666666667 0.545454545454545 0.210144927536232 0.55 0.32405303030303 0.325416666666667
0.24 0.545454545454545 0.464285714285714 0.55 0.331636363636364 0.333
0.24 0.53030303030303 0.326086956521739 0.55 0.327090909090909 0.333
0.1 0.378787878787879 0.114285714285714 0.3 0.183636363636364 0.16
0 0 0.114285714285714 0 0 0
0.26 0.393939393939394 0.282608695652174 0.3 0.300181818181818 0.272
0 0 0 0 0 0
0.3 0.378787878787879 0.448529411764706 0.3 0.323636363636364 0.3
0.18 0.0151515151515151 0 0.2 0.130545454545455 0.186
0.04 0.333333333333333 0 0.2 0.128 0.088
0.24 0.575757575757576 0.157142857142857 0.5 0.340727272727273 0.318
0.32 0.257575757575758 0.185714285714286 0.8 0.301272727272727 0.464
0.04 0.0606060606060606 0.101449275362319 0 0.0461818181818182 0.028
0 0.0151515151515151 0.0955882352941176 0 0.00454545454545453 0
0 0 0.285714285714286 0 0 0
0.02 0.0606060606060606 0 0 0.0321818181818182 0.014
0 0 0.171428571428571 0 0 0
0 0 0.178571428571429 0 0 0
0.42 0.545454545454545 0.198529411764706 0.35 0.457636363636364 0.399
0.42 0.196969696969697 0.855072463768116 0.5 0.353090909090909 0.444
0 0.0454545454545454 0.0714285714285714 0.05 0.0136363636363636 0.015
0.22 0 0.134328358208955 0.5 0.154 0.304
0 0 0.235714285714286 0 0 0
0.12 0.106060606060606 0.13768115942029 0.05 0.115818181818182 0.099
0.12 0.125 0.385714285714286 0 0.1215 0.084
0 0 0.0214285714285715 0 0 0
0.2 0.166666666666667 0.414285714285714 0 0.19 0.14
0.12 0.0151515151515151 0.00714285714285712 0.45 0.0885454545454545 0.219
0 0 0.00714285714285712 0 0 0
0 0 0.0428571428571428 0 0 0
0.12 0.0909090909090909 0.433823529411765 0 0.111272727272727 0.084
0.104166666666667 0.0757575757575758 0.433823529411765 0 0.0956439393939396 0.0729166666666669
0.24 0.0151515151515151 0.108695652173913 0.45 0.172545454545455 0.303
0 0 0.0785714285714286 0 0 0
0.24 0.0151515151515151 0.108695652173913 0.45 0.172545454545455 0.303
0.32 0.106060606060606 0.456521739130435 0.45 0.255818181818182 0.359
0.36 0.257575757575758 0.514705882352941 0.85 0.329272727272727 0.507
0.36 0.242424242424242 0.5 0.85 0.324727272727273 0.507
0.36 0.242424242424242 0.5 0.85 0.324727272727273 0.507
0.26 0.0151515151515151 0.1 0.45 0.186545454545455 0.317
0.04 0.0757575757575758 0.114285714285714 0 0.0507272727272727 0.028
0.28 0.181818181818182 0.492857142857143 0.45 0.250545454545455 0.331
0.44 0.212121212121212 0.421428571428571 0.4 0.371636363636364 0.428
0.04 0.181818181818182 0.228571428571429 0.1 0.0825454545454546 0.058
0.2 0.484848484848485 0.257142857142857 0.5 0.285454545454545 0.29
0 0 0.0362318840579711 0 0 0
0.0600000000000001 0.303030303030303 0.0714285714285714 0.15 0.132909090909091 0.0870000000000001
0.4 0.424242424242424 0.135714285714286 0.25 0.407272727272727 0.355
0.0600000000000001 0.348484848484849 0.1 0.25 0.146545454545455 0.117
0.0600000000000001 0.348484848484849 0.1 0.25 0.146545454545455 0.117
0.0600000000000001 0.348484848484849 0.1 0.25 0.146545454545455 0.117
0 0.0606060606060606 0 0.1 0.0181818181818182 0.03
0.4 0.287878787878788 0.5 0.05 0.366363636363636 0.295
0.44 0.590909090909091 0.635714285714286 0.25 0.485272727272727 0.383
0.0600000000000001 0.272727272727273 0.492857142857143 0.2 0.123818181818182 0.102
0.46 0.333333333333333 0.242857142857143 0.35 0.422 0.427
0 0 0.114285714285714 0 0 0
0.1 0.0757575757575758 0.235714285714286 0.3 0.0927272727272727 0.16
0.32 0.0303030303030303 0.121428571428571 0 0.233090909090909 0.224
0 0.0606060606060606 0 0.1 0.0181818181818182 0.03
0.48 0.409090909090909 0.385714285714286 0.55 0.458727272727273 0.501
0 0.015625 0 0 0.0046875 0
0.26 0.53030303030303 0.564285714285714 0.45 0.341090909090909 0.317
0.24 0.181818181818182 0.463768115942029 0.7 0.222545454545455 0.378
0.26 0.0303030303030303 0 0 0.191090909090909 0.182
0 0 0.135714285714286 0 0 0
0.479166666666667 0.272727272727273 0.685714285714286 0.7 0.417234848484849 0.545416666666667
0.14 0.227272727272727 0.0357142857142857 0.7 0.166181818181818 0.308
0.34 0.0303030303030303 0.292857142857143 0 0.247090909090909 0.238
0.354166666666667 0.272727272727273 0.207142857142857 0.2 0.329734848484849 0.307916666666667
0.14 0.227272727272727 0.0144927536231884 0.7 0.166181818181818 0.308
0.34 0.0454545454545454 0.621428571428571 0.1 0.251636363636364 0.268
0 0 0.0785714285714286 0 0 0
0.24 0.0151515151515151 0.328571428571429 0 0.172545454545455 0.168
0.12 0.287878787878788 0.0357142857142857 0.05 0.170363636363636 0.099
0 0 0.0808823529411765 0 0 0
0.1 0.196969696969697 0.0357142857142857 0.05 0.129090909090909 0.085
0.0600000000000001 0.136363636363636 0.246376811594203 0.15 0.0829090909090909 0.0870000000000001
0.1 0.196969696969697 0 0 0.129090909090909 0.07
0 0 0 0 0 0
0.2 0.375 0.185714285714286 0.4 0.2525 0.26
0.14 0.181818181818182 0.0785714285714286 0 0.152545454545455 0.098
0.12 0.181818181818182 0.0833333333333334 0 0.138545454545455 0.084
0.14 0.181818181818182 0.214285714285714 0 0.152545454545455 0.098
0.36 0.363636363636364 0.15 0.15 0.361090909090909 0.297
0.14 0.181818181818182 0.171428571428571 0 0.152545454545455 0.098
0.12 0.181818181818182 0.242857142857143 0 0.138545454545455 0.084
0.12 0.181818181818182 0.242857142857143 0 0.138545454545455 0.084
0.12 0.181818181818182 0.242857142857143 0 0.138545454545455 0.084
0.18 0.378787878787879 0.107142857142857 0.4 0.239636363636364 0.246
0.24 0.318181818181818 0.0928571428571429 0.4 0.263454545454545 0.288
0.36 0.575757575757576 0.392857142857143 0.4 0.424727272727273 0.372
0.08 0 0 0 0.056 0.056
0 0 0.114285714285714 0 0 0
0.195652173913043 0 0.176470588235294 0 0.13695652173913 0.13695652173913
0.28 0.272727272727273 0.3 0.35 0.277818181818182 0.301
0.04 0.136363636363636 0 0.4 0.0689090909090908 0.148
0.76 0.257575757575758 0.592857142857143 0.45 0.609272727272727 0.667
0.42 0 0.192857142857143 0.1 0.294 0.324
0 0 0.0142857142857142 0 0 0
0 0 0.0434782608695652 0 0 0
0 0 0.221428571428571 0 0 0
0.16 0 0 0 0.112 0.112
0 0 0.0642857142857143 0 0 0
0.3 0.196969696969697 0.15 0.1 0.269090909090909 0.24
0 0 0.0785714285714286 0 0 0
0.12 0 0.107142857142857 0 0.084 0.084
0.12 0 0.1 0 0.084 0.084
0.4 0.575757575757576 0.435714285714286 0.5 0.452727272727273 0.43
0.32 0.421875 0.671428571428571 0.5 0.3505625 0.374
0.32 0.409090909090909 0.673913043478261 0.5 0.346727272727273 0.374
0.4 0.409090909090909 0.678571428571429 0.5 0.402727272727273 0.43
0.52 0.424242424242424 0.321428571428571 0.5 0.491272727272727 0.514
0.5 0.424242424242424 0.321428571428571 0.5 0.477272727272727 0.5
0.4 0.409090909090909 0.688405797101449 0.5 0.402727272727273 0.43
0 0 0.0214285714285715 0 0 0
0.3 0.378787878787879 0.173913043478261 0.45 0.323636363636364 0.345
0.2 0.151515151515151 0.228571428571429 0.4 0.185454545454545 0.26
0.354166666666667 0.303030303030303 0.154411764705882 0.35 0.338825757575758 0.352916666666667
0.08 0.0454545454545454 0.142857142857143 0 0.0696363636363636 0.056
0.28 0.272727272727273 0.0857142857142857 0.35 0.277818181818182 0.301
0.3 0.272727272727273 0.1 0.4 0.291818181818182 0.33
0.0600000000000001 0.287878787878788 0.05 0.2 0.128363636363636 0.102
0.1 0.0303030303030303 0.188405797101449 0 0.0790909090909091 0.07
0.12 0.0454545454545454 0.228571428571429 0 0.0976363636363636 0.084
0.08 0.0909090909090909 0.0571428571428572 0 0.0832727272727273 0.056
0.12 0.393939393939394 0.607142857142857 0.45 0.202181818181818 0.219
0.08 0.203125 0.227272727272727 0.05 0.1169375 0.071
0.08 0.1875 0.114285714285714 0 0.11225 0.056
0.08 0.242424242424242 0.185714285714286 0 0.128727272727273 0.056
0.5 0.378787878787879 0.735714285714286 0.45 0.463636363636364 0.485
0.5 0.378787878787879 0.735714285714286 0.45 0.463636363636364 0.485
0.34 0.257575757575758 0.171428571428571 0.2 0.315272727272727 0.298
0.12 0 0.114285714285714 0 0.084 0.084
0.02 0.0151515151515151 0.0571428571428572 0 0.0185454545454545 0.014
0.12 0 0.121428571428571 0 0.084 0.084
0.3 0.5 0.378571428571429 0.8 0.36 0.45
0.16 0.196969696969697 0.0942028985507246 0.2 0.171090909090909 0.172
0.229166666666667 0.363636363636364 0.107142857142857 0.3 0.269507575757576 0.250416666666667
0.2 0.242424242424242 0.0289855072463768 0.3 0.212727272727273 0.23
0.52 0.196969696969697 0.297101449275362 0.45 0.423090909090909 0.499
0.16 0.359375 0.101449275362319 0.3 0.2198125 0.202
0 0 0.0217391304347826 0 0 0
0.32 0.484848484848485 0.257142857142857 0.2 0.369454545454545 0.284
0.270833333333333 0.15625 0.13768115942029 0 0.236458333333333 0.189583333333333
0.42 0.287878787878788 0.291044776119403 0.15 0.380363636363636 0.339
0.24 0.151515151515151 0.152173913043478 0 0.213454545454545 0.168
0.42 0.287878787878788 0.242857142857143 0.15 0.380363636363636 0.339
0.12 0.0454545454545454 0.0942028985507246 0 0.0976363636363636 0.084
0.36 0.0757575757575758 0.171428571428571 0.3 0.274727272727273 0.342
0.52 0.318181818181818 0.285714285714286 0.5 0.459454545454545 0.514
0.42 0.0757575757575758 0.207142857142857 0.3 0.316727272727273 0.384
0.14 0.0151515151515151 0.25 0 0.102545454545455 0.098
0.26 0.393939393939394 0.171428571428571 0.45 0.300181818181818 0.317
0.0600000000000001 0.272727272727273 0.342857142857143 0 0.123818181818182 0.0420000000000001
0.4 0.287878787878788 0.378571428571429 0.55 0.366363636363636 0.445
0.22 0.333333333333333 0.264285714285714 0.45 0.254 0.289
0.4 0.363636363636364 0.307142857142857 0.3 0.389090909090909 0.37
0.104166666666667 0.242424242424242 0.0428571428571428 0.15 0.145643939393939 0.117916666666667
0.14 0.242424242424242 0.0428571428571428 0.15 0.170727272727273 0.143
0.18 0.242424242424242 0.072463768115942 0.15 0.198727272727273 0.171
0.34 0.318181818181818 0.242857142857143 0.45 0.333454545454545 0.373
0.2 0.363636363636364 0.132352941176471 0 0.249090909090909 0.14
0.08 0.0757575757575758 0.196969696969697 0.4 0.0787272727272727 0.176
0.08 0.0757575757575758 0.185714285714286 0.4 0.0787272727272727 0.176
0.02 0 0.0928571428571429 0 0.014 0.014
0.02 0 0.0928571428571429 0 0.014 0.014
0 0 0.0785714285714286 0 0 0
0.2 0.0909090909090909 0.428571428571429 0.4 0.167272727272727 0.26
0.1 0.196969696969697 0.202898550724638 0 0.129090909090909 0.07
0.12 0.196969696969697 0.221428571428571 0 0.143090909090909 0.084
0.08 0.196969696969697 0.192857142857143 0 0.115090909090909 0.056
0.04 0 0 0 0.028 0.028
0.46 0.545454545454545 0.0928571428571429 0.833333333333333 0.485636363636364 0.572
0.32 0.151515151515151 0.311594202898551 0.3 0.269454545454545 0.314
0 0 0.0714285714285714 0 0 0
0 0 0.00714285714285712 0 0 0
0 0 0.0285714285714286 0 0 0
0 0 0.05 0 0 0
0 0 0.0285714285714286 0 0 0
0.36 0.387096774193548 0.072463768115942 0.7 0.368129032258064 0.462
0.26 0.287878787878788 0.464285714285714 0.111111111111111 0.268363636363636 0.215333333333333
0 0 0.0714285714285714 0 0 0
0.0217391304347826 0 0.0285714285714286 0 0.0152173913043478 0.0152173913043478
0 0 0.0285714285714286 0 0 0
0.16 0.109375 0.142857142857143 0 0.1448125 0.112
0.02 0 0 0 0.014 0.014
0.16 0.136363636363636 0.154411764705882 0 0.152909090909091 0.112
0.56 0.590909090909091 0.307142857142857 0.75 0.569272727272727 0.617
0.44 0.363636363636364 0.278571428571429 0.75 0.417090909090909 0.533
0.46 0.375 0.264285714285714 0.75 0.4345 0.547
0.16 0.136363636363636 0.142857142857143 0 0.152909090909091 0.112
0.104166666666667 0.0757575757575758 0.0434782608695652 0 0.0956439393939396 0.0729166666666669
0.12 0.0606060606060606 0.0142857142857142 0 0.102181818181818 0.084
0 0 0.0285714285714286 0 0 0
0.02 0 0 0.15 0.014 0.059
0.56 0.363636363636364 0.428571428571429 0.9 0.501090909090909 0.662
0.4 0.0757575757575758 0.207142857142857 0 0.302727272727273 0.28
0.32 0.348484848484849 0.15 0.25 0.328545454545455 0.299
0.08 0.0303030303030303 0.00714285714285712 0 0.0650909090909091 0.056
0.38 0.545454545454545 0.685714285714286 0.15 0.429636363636363 0.311
0.44 0.484848484848485 0.585714285714286 0.85 0.453454545454545 0.563
0.1 0.121212121212121 0.335714285714286 0.5 0.106363636363636 0.22
0 0 0.142857142857143 0 0 0
0.4 0.136363636363636 0.371428571428571 0.15 0.320909090909091 0.325
0.4 0.590909090909091 0.292857142857143 0.5 0.457272727272727 0.43
0.08 0 0.314285714285714 0 0.056 0.056
0.4 0.136363636363636 0.3 0.15 0.320909090909091 0.325
0.195652173913043 0.272727272727273 0.378571428571429 0.35 0.218774703557312 0.24195652173913
0.291666666666667 0.454545454545455 0.115942028985507 0.5 0.340530303030303 0.354166666666667
0.26 0 0 0 0.182 0.182
0.42 0.151515151515151 0.164285714285714 0.15 0.339454545454545 0.339
0.26 0.287878787878788 0.4 0.35 0.268363636363636 0.287
0.52 0.196969696969697 0.0294117647058824 0.05 0.423090909090909 0.379
0 0 0.164285714285714 0 0 0
0 0 0 0.05 0 0.015
0.16 0.227272727272727 0.414285714285714 0 0.180181818181818 0.112
0.26 0.454545454545455 0.314285714285714 0.95 0.318363636363637 0.467
0.08 0 0.142857142857143 0 0.056 0.056
0.108695652173913 0.106060606060606 0.173913043478261 0 0.107905138339921 0.0760869565217391
0.104166666666667 0.106060606060606 0.214285714285714 0 0.104734848484849 0.0729166666666669
0.36 0.272727272727273 0.214285714285714 0.1 0.333818181818182 0.282
0.28 0.181818181818182 0.592857142857143 0 0.250545454545455 0.196
0 0 0.0428571428571428 0 0 0
0.18 0.196969696969697 0.0214285714285715 0.1 0.185090909090909 0.156
0 0 0.0797101449275363 0.05 0 0.015
0.333333333333333 0.272727272727273 0.253623188405797 0.1 0.315151515151515 0.263333333333333
0 0 0.00714285714285712 0 0 0
0.14 0.106060606060606 0.257142857142857 0 0.129818181818182 0.098
0 0 0.00714285714285712 0 0 0
0 0 0.0846153846153846 0 0 0
0.458333333333333 0.590909090909091 0.185714285714286 0.95 0.49810606060606 0.605833333333333
0.38 0.348484848484849 0.543478260869565 0.1 0.370545454545455 0.296
0.12 0.0151515151515151 0.210144927536232 0 0.0885454545454545 0.084
0 0 0.0214285714285715 0 0 0
0 0 0.0357142857142857 0 0 0
0.02 0.0606060606060606 0.0857142857142857 0 0.0321818181818182 0.014
0 0 0.171428571428571 0 0 0
0.2 0.287878787878788 0.114285714285714 0.4 0.226363636363636 0.26
0.2 0.287878787878788 0.214285714285714 0.4 0.226363636363636 0.26
0 0 0 0 0 0
0.38 0.454545454545455 0.217391304347826 0.5 0.402363636363636 0.416
0.66 0.257575757575758 0.192857142857143 0.65 0.539272727272727 0.657
0.08 0.0757575757575758 0.0571428571428572 0.25 0.0787272727272727 0.131
0.1 0.484848484848485 0.514285714285714 0.1 0.215454545454545 0.1
0.02 0.151515151515151 0 0 0.0594545454545453 0.014
0 0 0.25 0 0 0
0.02 0.421875 0.0597014925373134 0 0.1405625 0.014
0.04 0.212121212121212 0.178571428571429 0.05 0.0916363636363636 0.043
0.36 0.0757575757575758 0.214285714285714 0.2 0.274727272727273 0.312
0.08 0.424242424242424 0.0579710144927537 0 0.183272727272727 0.056
0.38 0.0757575757575758 0.178571428571429 0.25 0.288727272727273 0.341
0 0 0.0955882352941176 0 0 0
0.02 0.212121212121212 0.15 0.0555555555555556 0.0776363636363636 0.0306666666666667
0.46 0.439393939393939 0.435714285714286 0.25 0.453818181818182 0.397
0 0 0.285714285714286 0 0 0
0.04 0.363636363636364 0.571428571428571 0 0.137090909090909 0.028
0.4 0.424242424242424 0.75 0.2 0.407272727272727 0.34
0 0 0.271428571428571 0 0 0
0.52 0.242424242424242 0.157142857142857 0.7 0.436727272727273 0.574
0 0 0.0428571428571428 0 0 0
0.0600000000000001 0.515151515151515 0.22463768115942 0.15 0.196545454545455 0.0870000000000001
0.02 0 0.0362318840579711 0 0.014 0.014
0 0 0 0 0 0
0.520833333333333 0.348484848484849 0.414285714285714 0.5 0.469128787878788 0.514583333333333
0.02 0.196969696969697 0.178571428571429 0 0.0730909090909091 0.014
0.02 0.196969696969697 0.278571428571429 0 0.0730909090909091 0.014
0 0 0 0 0 0
0.28 0.439393939393939 0.578571428571429 0.1 0.327818181818182 0.226
0 0 0 0 0 0
0.28 0.454545454545455 0.376811594202899 0.15 0.332363636363637 0.241
0.22 0.0606060606060606 0.0214285714285715 0 0.172181818181818 0.154
0 0.166666666666667 0.171428571428571 0 0.0500000000000001 0
0.22 0.0606060606060606 0.107142857142857 0 0.172181818181818 0.154
0 0 0 0 0 0
0.22 0.106060606060606 0.357142857142857 0 0.185818181818182 0.154
0 0 0.142857142857143 0 0 0
0.22 0.121212121212121 0.13768115942029 0 0.190363636363636 0.154
0.64 0.424242424242424 0.671428571428571 0 0.575272727272727 0.448
0.1 0.181818181818182 0.221428571428571 0 0.124545454545455 0.07
0.1 0.181818181818182 0.3 0 0.124545454545455 0.07
0.1 0.181818181818182 0.3 0 0.124545454545455 0.07
0.14 0.181818181818182 0.3 0 0.152545454545455 0.098
0.1 0.181818181818182 0.289855072463768 0 0.124545454545455 0.07
0.14 0.181818181818182 0.164285714285714 0 0.152545454545455 0.098
0.34 0.53030303030303 0.314285714285714 1 0.397090909090909 0.538
0 0 0.0942028985507246 0 0 0
0.42 0.303030303030303 0.5 0 0.384909090909091 0.294
0.66 0.46969696969697 0.735714285714286 0 0.602909090909091 0.462
0.1 0.181818181818182 0.157142857142857 0 0.124545454545455 0.07
0 0 0.0928571428571429 0 0 0
0 0 0 0 0 0
0.14 0.227272727272727 0.115942028985507 0.75 0.166181818181818 0.323
0.2 0.0606060606060606 0.121428571428571 0 0.158181818181818 0.14
0 0 0.00714285714285712 0 0 0
0.18 0.136363636363636 0.128571428571429 0.25 0.166909090909091 0.201
0 0 0.0714285714285714 0 0 0
0.18 0.0757575757575758 0.0797101449275363 0 0.148727272727273 0.126
0.26 0.290322580645161 0.671428571428571 0.15 0.269096774193548 0.227
0 0 0.0955882352941176 0 0 0
0.26 0.333333333333333 0.4 0.15 0.282 0.227
0.26 0.303030303030303 0.985714285714286 0.15 0.272909090909091 0.227
0 0 0.0785714285714286 0 0 0
0.14 0.181818181818182 0.115942028985507 0 0.152545454545455 0.098
0.0600000000000001 0.121212121212121 0.717391304347826 0.15 0.0783636363636364 0.0870000000000001
0.22 0.303030303030303 0.985507246376812 0.15 0.244909090909091 0.199
0.08 0.121212121212121 0.130434782608696 0.15 0.0923636363636363 0.101
0.22 0.303030303030303 0.857142857142857 0.15 0.244909090909091 0.199
0 0 0.566176470588235 0 0 0
0.0600000000000001 0 0.0144927536231884 0 0.0420000000000001 0.0420000000000001
0 0 0.154411764705882 0 0 0
0 0 0.0785714285714286 0 0 0
0 0 0 0 0 0
0.26 0.272727272727273 0.628571428571429 0.2 0.263818181818182 0.242
0.26 0.257575757575758 0.45 0.15 0.259272727272727 0.227
0.42 0.651515151515151 0.521428571428571 0.65 0.489454545454545 0.489
0.434782608695652 0.212121212121212 0.185714285714286 0.55 0.36798418972332 0.469347826086956
0.2 0.106060606060606 0.435714285714286 0.15 0.171818181818182 0.185
0.08 0.242424242424242 0.271428571428571 0.05 0.128727272727273 0.071
0.16 0.166666666666667 0.107142857142857 0.25 0.162 0.187
0.28 0.287878787878788 0.15 0.3 0.282363636363636 0.286
0.4 0.272727272727273 0.3 0.55 0.361818181818182 0.445
0.38 0.227272727272727 0.435714285714286 0.25 0.334181818181818 0.341
0 0.0909090909090909 0 0.166666666666667 0.0272727272727273 0.0500000000000001
0.46 0.560606060606061 0.15 0.7 0.490181818181818 0.532
0.282608695652174 0.171875 0.657142857142857 0 0.249388586956522 0.197826086956522
0.32 0.166666666666667 0.414285714285714 0.1 0.274 0.254
0 0 0.0642857142857143 0 0 0
0.3 0.227272727272727 0.157142857142857 0.2 0.278181818181818 0.27
0.34 0.454545454545455 0.635714285714286 0.75 0.374363636363636 0.463
0 0 0 0 0 0
0.46 0.378787878787879 0.357142857142857 0 0.435636363636364 0.322
0.458333333333333 0.390625 0.36231884057971 0 0.438020833333333 0.320833333333333
0.46 0.378787878787879 0.142857142857143 0 0.435636363636364 0.322
0.54 0.515151515151515 0.185714285714286 0.85 0.532545454545455 0.633
0.16 0.106060606060606 0.15 0.05 0.143818181818182 0.127
0 0 0.0285714285714286 0 0 0
0.270833333333333 0 0.0214285714285715 0 0.189583333333333 0.189583333333333
0.24 0.166666666666667 0.457142857142857 0.1 0.218 0.198
0.270833333333333 0.560606060606061 0.323529411764706 0.25 0.357765151515151 0.264583333333333
0.208333333333333 0.272727272727273 0.15 0.7 0.227651515151515 0.355833333333333
0.333333333333333 0.757575757575758 0.428571428571429 0.944444444444444 0.46060606060606 0.516666666666666
0.18 0.545454545454545 0.1 0.3 0.289636363636363 0.216
0.6 0.424242424242424 0.0428571428571428 0.15 0.547272727272727 0.465
0.16 0.121212121212121 0 0.15 0.148363636363636 0.157
0.18 0.409090909090909 0.0652173913043478 0.2 0.248727272727273 0.186
0.0600000000000001 0 0.15 0.15 0.0420000000000001 0.0870000000000001
0.32 0.287878787878788 0.0142857142857142 0.75 0.310363636363636 0.449
0.36 0.106060606060606 0.0142857142857142 0.35 0.283818181818182 0.357
0.12 0 0 0 0.084 0.084
0 0 0.0217391304347826 0 0 0
0.26 0.0454545454545454 0.2 0.4 0.195636363636364 0.302
0 0 0 0 0 0
0.1 0 0.0285714285714286 0 0.07 0.07
0.34 0.0303030303030303 0.15 0.4 0.247090909090909 0.358
0.28 0.545454545454545 0.214285714285714 0.55 0.359636363636364 0.361
0.1 0 0.114285714285714 0 0.07 0.07
0.1 0 0.164285714285714 0 0.07 0.07
0.08 0 0.05 0.05 0.056 0.071
0 0 0.0142857142857142 0 0 0
0.26 0.651515151515151 0.578571428571429 0.6 0.377454545454545 0.362
0 0 0.05 0 0 0
0.16 0.121212121212121 0.257142857142857 0.2 0.148363636363636 0.172
0.24 0.136363636363636 0.685714285714286 0.2 0.208909090909091 0.228
0.0625 0.121212121212121 0.192857142857143 0.15 0.0801136363636363 0.08875
0 0 0.157142857142857 0 0 0
0.28 0.136363636363636 0.3 0.15 0.236909090909091 0.241
0.12 0.136363636363636 0.585714285714286 0.2 0.124909090909091 0.144
0 0 0.164285714285714 0 0 0
0.12 0.0303030303030303 0.507142857142857 0.15 0.0930909090909091 0.129
0 0 0.114285714285714 0 0 0
0.1 0 0.235714285714286 0 0.07 0.07
0.1 0 0.2 0 0.07 0.07
0.1 0 0.0357142857142857 0 0.07 0.07
0.12 0.0303030303030303 0.378571428571429 0.25 0.0930909090909091 0.159
0.12 0.0303030303030303 0.364285714285714 0.25 0.0930909090909091 0.159
0.32 0.136363636363636 0.385714285714286 0.15 0.264909090909091 0.269
0.1 0.136363636363636 0.164285714285714 0 0.110909090909091 0.07
0.2 0 0.166666666666667 0 0.14 0.14
0.304347826086957 0.136363636363636 0.369565217391304 0 0.253952569169961 0.21304347826087
0.12 0.136363636363636 0.164285714285714 0 0.124909090909091 0.084
0.2 0 0.1 0 0.14 0.14
0.2 0 0.242857142857143 0 0.14 0.14
0 0 0.271428571428571 0 0 0
0.52 0.484848484848485 0.434782608695652 0.1 0.509454545454545 0.394
0.58 0.5 0.442857142857143 0.1 0.556 0.436
0.0600000000000001 0 0.2 0 0.0420000000000001 0.0420000000000001
0 0 0.185714285714286 0 0 0
0.22 0.46969696969697 0.564285714285714 0.5 0.294909090909091 0.304
0.24 0.53030303030303 0.471428571428571 0.6 0.327090909090909 0.348
0.02 0 0.0357142857142857 0 0.014 0.014
0 0 0.0214285714285715 0 0 0
0.08 0 0.22463768115942 0 0.056 0.056
0.02 0 0.0428571428571428 0 0.014 0.014
0.14 0.0151515151515151 0.421428571428571 0 0.102545454545455 0.098
0.02 0 0.0642857142857143 0 0.014 0.014
0 0 0 0 0 0
0.24 0.5 0.340579710144927 0.2 0.318 0.228
0.04 0.409090909090909 0.642857142857143 0.6 0.150727272727273 0.208
0 0.0151515151515151 0 0 0.00454545454545453 0
0.32 0.454545454545455 0.214285714285714 0.4 0.360363636363636 0.344
0 0 0.0514705882352942 0 0 0
0.56 0.439393939393939 0.535714285714286 0.25 0.523818181818182 0.467
0.416666666666667 0.272727272727273 0.371428571428571 0.3 0.373484848484849 0.381666666666667
0.1 0.424242424242424 0.2 0.45 0.197272727272727 0.205
0.36 0.378787878787879 0.335714285714286 0.45 0.365636363636364 0.387
0.14 0.272727272727273 0.154411764705882 0.3 0.179818181818182 0.188
0.2 0.409090909090909 0 0.85 0.262727272727273 0.395
0.1 0 0.369565217391304 0.1 0.07 0.1
0.04 0 0.235714285714286 0 0.028 0.028
0.5 0.272727272727273 0.8 0.15 0.431818181818182 0.395
0.208333333333333 0.303030303030303 0.171428571428571 0 0.236742424242424 0.145833333333333
0.28 0.242424242424242 0.0785714285714286 0.05 0.268727272727273 0.211
0.46 0.272727272727273 0.614285714285714 0.15 0.403818181818182 0.367
0.04 0 0.242857142857143 0 0.028 0.028
0.2 0.0151515151515151 0.657142857142857 0.1 0.144545454545455 0.17
0.2 0.0151515151515151 0.678571428571429 0.1 0.144545454545455 0.17
0.2 0.0151515151515151 0.678571428571429 0.1 0.144545454545455 0.17
0.04 0 0.278571428571429 0 0.028 0.028
0.02 0 0 0.05 0.014 0.029
0.34 0.348484848484849 0.227941176470588 0.2 0.342545454545455 0.298
0.12 0.0151515151515151 0.147058823529412 0 0.0885454545454545 0.084
0.5 0.348484848484849 0.195652173913043 0.6 0.454545454545455 0.53
0.0600000000000001 0 0.0857142857142857 0 0.0420000000000001 0.0420000000000001
0.0833333333333334 0.0909090909090909 0.142857142857143 0.15 0.0856060606060606 0.103333333333333
0.0625 0.0909090909090909 0.135714285714286 0.15 0.0710227272727273 0.08875
0 0 0.0642857142857143 0 0 0
0.2 0.333333333333333 0.171428571428571 0.2 0.24 0.2
0.4 0.333333333333333 0.75 0.2 0.38 0.34
0.2 0.348484848484849 0.166666666666667 0.2 0.244545454545455 0.2
0.18 0.0757575757575758 0.192857142857143 0.2 0.148727272727273 0.186
0.0600000000000001 0.0909090909090909 0 0.15 0.0692727272727273 0.0870000000000001
0.16 0.0757575757575758 0.207142857142857 0.2 0.134727272727273 0.172
0.22 0.333333333333333 0.235714285714286 0.2 0.254 0.214
0.2 0.333333333333333 0.25 0.2 0.24 0.2
0.2 0.515151515151515 0.0714285714285714 0.1 0.294545454545454 0.17
0.38 0.136363636363636 0.0571428571428572 0.1 0.306909090909091 0.296
0.26 0.287878787878788 0.785714285714286 0.6 0.268363636363636 0.362
0.26 0.287878787878788 0.692857142857143 0.6 0.268363636363636 0.362
0.26 0.303030303030303 0.735714285714286 0.555555555555556 0.272909090909091 0.348666666666667
0.2 0.53030303030303 0.0714285714285714 0.1 0.299090909090909 0.17
0.44 0.287878787878788 0.692857142857143 0.8 0.394363636363636 0.548
0.44 0.287878787878788 0.811594202898551 0.8 0.394363636363636 0.548
0.18 0.242424242424242 0.36231884057971 0 0.198727272727273 0.126
0.24 0.287878787878788 0.0571428571428572 0.2 0.254363636363636 0.228
0 0 0.135714285714286 0 0 0
0.12 0.257575757575758 0.1 0.4 0.161272727272727 0.204
0.16 0.348484848484849 0.635714285714286 0.5 0.216545454545455 0.262
0.4 0.28125 0.0785714285714286 0.5 0.364375 0.43
0.4 0.166666666666667 0.0714285714285714 0 0.33 0.28
0.0833333333333334 0.212121212121212 0.00724637681159424 0.05 0.121969696969697 0.0733333333333334
0 0 0.0362318840579711 0 0 0
0.1 0.212121212121212 0 0.05 0.133636363636364 0.085
0.5 0.151515151515151 0.666666666666667 0 0.395454545454545 0.35
0 0 0.246376811594203 0 0 0
0.1 0.242424242424242 0.0869565217391305 0.45 0.142727272727273 0.205
0.0600000000000001 0 0.1 0 0.0420000000000001 0.0420000000000001
0.22 0.363636363636364 0.221428571428571 0.8 0.263090909090909 0.394
0.62 0.196969696969697 0.557142857142857 0.05 0.493090909090909 0.449
0.520833333333333 0.196969696969697 0.564285714285714 0.05 0.423674242424242 0.379583333333333
0.1 0 0.185714285714286 0 0.07 0.07
0.18 0.106060606060606 0.192857142857143 0.1 0.157818181818182 0.156
0.56 0.181818181818182 0.514705882352941 0.1 0.446545454545455 0.422
0.14 0.0606060606060606 0.285714285714286 0.1 0.116181818181818 0.128
0 0 0 0 0 0
0.32 0.0757575757575758 0.371428571428571 0.05 0.246727272727273 0.239
0.18 0.53030303030303 0.00714285714285712 0.8 0.285090909090909 0.366
0.14 0.136363636363636 0.121428571428571 0 0.138909090909091 0.098
0.22 0.0757575757575758 0.114285714285714 0 0.176727272727273 0.154
0.4 0.757575757575758 0.0857142857142857 0.8 0.507272727272727 0.52
0.333333333333333 0.0909090909090909 0.464285714285714 0.05 0.26060606060606 0.248333333333333
0.22 0.0606060606060606 0.128571428571429 0 0.172181818181818 0.154
0.34 0.166666666666667 0.492857142857143 0.2 0.288 0.298
0.28 0.0757575757575758 0.528571428571429 0.05 0.218727272727273 0.211
0.3 0.0757575757575758 0.35 0 0.232727272727273 0.21
0.2 0.621212121212121 0.0428571428571428 0.7 0.326363636363636 0.35
0.5 0.196969696969697 0.878571428571429 0.25 0.409090909090909 0.425
0.32 0.196969696969697 0.15 0.05 0.283090909090909 0.239
0.2 0.606060606060606 0.0357142857142857 0.7 0.321818181818182 0.35
0 0 0 0 0 0
0.1 0.333333333333333 0.214285714285714 0.6 0.17 0.25
0.1 0.0454545454545454 0.135714285714286 0 0.0836363636363636 0.07
0 0 0.371428571428571 0 0 0
0 0 0.107142857142857 0 0 0
0 0 0.328571428571429 0 0 0
0.3 0.333333333333333 0.542857142857143 0.5 0.31 0.36
0.12 0.227272727272727 0.0857142857142857 0.4 0.152181818181818 0.204
0.08 0.0151515151515151 0.214285714285714 0 0.0605454545454545 0.056
0.02 0 0.0714285714285714 0 0.014 0.014
0.56 0.363636363636364 0.271428571428571 0.45 0.501090909090909 0.527
0.34 0.5 0.0785714285714286 0.5 0.388 0.388
0.52 0.212121212121212 0.221428571428571 0.4 0.427636363636364 0.484
0.48 0.212121212121212 0.221428571428571 0.4 0.399636363636364 0.456
0 0 0.0714285714285714 0 0 0
0.12 0.0151515151515151 0.492857142857143 0.15 0.0885454545454545 0.129
0.58 0.196969696969697 0.220588235294118 0.5 0.465090909090909 0.556
0.1 0 0.135714285714286 0 0.07 0.07
0.12 0.227272727272727 0.371428571428571 0.25 0.152181818181818 0.159
0.48 0.666666666666667 0.0955882352941176 0.75 0.536 0.561
0.52 0.333333333333333 0.782608695652174 0.3 0.464 0.454
0.52 0.333333333333333 0.785714285714286 0.3 0.464 0.454
0 0 0 0 0 0
0.24 0.227272727272727 0.671428571428571 0.25 0.236181818181818 0.243
0.08 0.181818181818182 0.3 0.05 0.110545454545455 0.071
0.38 0.318181818181818 0.514492753623188 0.4 0.361454545454545 0.386
0.38 0.181818181818182 0.25 0.05 0.320545454545455 0.281
0.38 0.181818181818182 0.114285714285714 0.05 0.320545454545455 0.281
0.395833333333333 0.181818181818182 0.114285714285714 0.05 0.331628787878788 0.292083333333333
0.38 0.171875 0.114285714285714 0.05 0.3175625 0.281
0.38 0.181818181818182 0.164179104477612 0.05 0.320545454545455 0.281
0 0 0.0571428571428572 0 0 0
0.48 0.303030303030303 0.3 0.05 0.426909090909091 0.351
0.0600000000000001 0 0.304347826086957 0 0.0420000000000001 0.0420000000000001
0.42 0.303030303030303 0.278571428571429 0.05 0.384909090909091 0.309
0.26 0.181818181818182 0 0.05 0.236545454545455 0.197
0 0 0.0428571428571428 0 0 0
0.08 0.0909090909090909 0.0571428571428572 0 0.0832727272727273 0.056
0.1 0.106060606060606 0.0928571428571429 0 0.101818181818182 0.07
0.44 0.242424242424242 0.628571428571429 0.1 0.380727272727273 0.338
0.0625 0.0909090909090909 0.0367647058823529 0 0.0710227272727273 0.04375
0.0600000000000001 0.0909090909090909 0.0615384615384615 0 0.0692727272727273 0.0420000000000001
0.04 0 0.171428571428571 0 0.028 0.028
0 0 0.128571428571429 0 0 0
0.04 0 0 0 0.028 0.028
0.34 0.3125 0.550724637681159 0.15 0.33175 0.283
0.38 0.318181818181818 0.392857142857143 0.35 0.361454545454545 0.371
0.04 0 0 0 0.028 0.028
0 0 0.0384615384615384 0 0 0
0.28 0.212121212121212 0.0857142857142857 0.15 0.259636363636364 0.241
0.16 0.333333333333333 0 0.85 0.212 0.367
0 0 0.0357142857142857 0 0 0
0.32 0.287878787878788 0.407142857142857 0.15 0.310363636363636 0.269
0 0 0.0895522388059702 0 0 0
0 0 0.185714285714286 0 0 0
0.26 0.303030303030303 0.630434782608696 0 0.272909090909091 0.182
0.22 0.3125 0.485714285714286 0 0.24775 0.154
0.14 0.212121212121212 0 0.75 0.161636363636364 0.323
0 0 0.0785714285714286 0 0 0
0.3 0.363636363636364 0.492857142857143 0.05 0.319090909090909 0.225
0.1 0 0.195652173913043 0 0.07 0.07
0.36 0.333333333333333 0.335714285714286 0.8 0.352 0.492
0.28 0.227272727272727 0 0.8 0.264181818181818 0.436
0 0 0.0579710144927537 0.05 0 0.015
0.1 0 0.178571428571429 0 0.07 0.07
0.1 0 0.242857142857143 0 0.07 0.07
0 0 0.107142857142857 0 0 0
0.1 0 0.0428571428571428 0 0.07 0.07
0.38 0.287878787878788 0.4 0.75 0.352363636363636 0.491
0.36 0.318181818181818 0.260869565217391 0.8 0.347454545454545 0.492
0.354166666666667 0.318181818181818 0.478571428571429 0.8 0.343371212121212 0.487916666666667
0 0 0 0 0 0
0.34 0.318181818181818 0.257142857142857 0.8 0.333454545454545 0.478
0 0 0 0 0 0
0 0 0.185714285714286 0 0 0
0.0600000000000001 0.0454545454545454 0.00724637681159424 0 0.0556363636363637 0.0420000000000001
0.1 0 0.228571428571429 0 0.07 0.07
0.36 0.318181818181818 0.357142857142857 0.8 0.347454545454545 0.492
0.36 0.3125 0.242857142857143 0.8 0.34575 0.492
0 0 0.235714285714286 0 0 0
0 0 0 0 0 0
0.08 0 0.00714285714285712 0 0.056 0.056
0.0600000000000001 0.0151515151515151 0.0285714285714286 0 0.0465454545454546 0.0420000000000001
0.0600000000000001 0.0151515151515151 0.0214285714285715 0 0.0465454545454546 0.0420000000000001
0.22 0.0606060606060606 0.0357142857142857 0 0.172181818181818 0.154
0 0.0151515151515151 0.15 0 0.00454545454545453 0
0 0.0151515151515151 0.0142857142857142 0 0.00454545454545453 0
0 0.0151515151515151 0.0214285714285715 0 0.00454545454545453 0
0.18 0.227272727272727 0.185714285714286 0.55 0.194181818181818 0.291
0.38 0.545454545454545 0.550724637681159 0.6 0.429636363636363 0.446
0 0.0151515151515151 0.257142857142857 0 0.00454545454545453 0
0 0.0151515151515151 0.0142857142857142 0 0.00454545454545453 0
0.0217391304347826 0.0151515151515151 0.181818181818182 0 0.0197628458498023 0.0152173913043478
0.18 0.196969696969697 0.442857142857143 0.55 0.185090909090909 0.291
0.32 0.196969696969697 0 0.4 0.283090909090909 0.344
0.18 0.196969696969697 0.178571428571429 0.55 0.185090909090909 0.291
0 0 0.0928571428571429 0 0 0
0 0 0.0571428571428572 0 0 0
0 0 0 0 0 0
0 0 0.05 0 0 0
0 0.0303030303030303 0.246376811594203 0 0.00909090909090909 0
0.4 0.5 0.542857142857143 0.6 0.43 0.46
0 0.0151515151515151 0.257142857142857 0 0.00454545454545453 0
0.12 0.166666666666667 0 0.55 0.134 0.249
0 0 0.142857142857143 0 0 0
0.4 0.257575757575758 0.0142857142857142 0.55 0.357272727272727 0.445
0 0 0.13768115942029 0 0 0
0 0 0 0 0 0
0 0 0.0785714285714286 0 0 0
0.36 0.227272727272727 0.271428571428571 0.55 0.320181818181818 0.417
0.02 0.0303030303030303 0 0 0.0230909090909091 0.014
0.0600000000000001 0.0303030303030303 0.178571428571429 0 0.0510909090909092 0.0420000000000001
0 0 0.0357142857142857 0 0 0
0 0 0 0 0 0
0.44 0.46969696969697 0.528571428571429 0.4 0.448909090909091 0.428
0.34 0.227272727272727 0.185714285714286 0.1 0.306181818181818 0.268
0.04 0.0303030303030303 0.00714285714285712 0 0.0370909090909091 0.028
0.08 0.0757575757575758 0.00714285714285712 0 0.0787272727272727 0.056
0.52 0.227272727272727 0.221428571428571 0.4 0.432181818181818 0.484
0.12 0.363636363636364 0.442857142857143 0.5 0.193090909090909 0.234
0.08 0.0757575757575758 0.15 0 0.0787272727272727 0.056
0.04 0.106060606060606 0.0357142857142857 0 0.0598181818181818 0.028
0.04 0.121212121212121 0.0214285714285715 0 0.0643636363636363 0.028
0.3 0.0303030303030303 0 0 0.219090909090909 0.21
0 0 0 0 0 0
0.12 0.363636363636364 0.514285714285714 0.5 0.193090909090909 0.234
0 0.106060606060606 0 0.05 0.0318181818181818 0.015
0 0.0303030303030303 0 0 0.00909090909090909 0
0.12 0.378787878787879 0.536231884057971 0.55 0.197636363636364 0.249
0.16 0.46969696969697 0.579710144927536 0.55 0.252909090909091 0.277
0.2 0.0151515151515151 0.142857142857143 0 0.144545454545455 0.14
0.41304347826087 0.196969696969697 0.314285714285714 0.05 0.348221343873518 0.304130434782609
0.16 0.0151515151515151 0 0 0.116545454545455 0.112
0.5 0.212121212121212 0.5 0.05 0.413636363636364 0.365
0.44 0.212121212121212 0.571428571428571 0.05 0.371636363636364 0.323
0 0 0.05 0 0 0
0.24 0.0909090909090909 0.192857142857143 0.05 0.195272727272727 0.183
0.2 0.0151515151515151 0.25 0 0.144545454545455 0.14
0.2 0.0151515151515151 0.3 0 0.144545454545455 0.14
0.24 0.129032258064516 0.35 0.05 0.206709677419355 0.183
0.5 0.242424242424242 0.492857142857143 0.25 0.422727272727273 0.425
0.4375 0.409090909090909 0.253623188405797 0.6 0.428977272727273 0.48625
0.4375 0.53125 0.492307692307692 0.4 0.465625 0.42625
0.145833333333333 0.121212121212121 0.0970149253731343 0 0.138446969696969 0.102083333333333
0.12 0.106060606060606 0.0857142857142857 0 0.115818181818182 0.084
0.46 0.257575757575758 0.378571428571429 0.25 0.399272727272727 0.397
0.0600000000000001 0.121212121212121 0.0928571428571429 0 0.0783636363636364 0.0420000000000001
0.04 0.046875 0.35 0 0.0420625 0.028
0.12 0.106060606060606 0.185714285714286 0 0.115818181818182 0.084
0.38 0.612903225806452 0.285714285714286 0.65 0.449870967741936 0.461
0 0 0 0 0 0
0.42 0.439393939393939 0.135714285714286 0.55 0.425818181818182 0.459
0.0416666666666666 0.151515151515151 0.292857142857143 0.4 0.0746212121212119 0.149166666666667
0 0 0.0785714285714286 0 0 0
0.76 0.318181818181818 0.192857142857143 0.1 0.627454545454545 0.562
0.24 0.606060606060606 0.771428571428571 0.7 0.349818181818182 0.378
0.24 0.196969696969697 0.292857142857143 0.4 0.227090909090909 0.288
0.44 0.636363636363636 0.585714285714286 0.9 0.498909090909091 0.578
0 0 0 0 0 0
0.26 0.212121212121212 0.328571428571429 0.4 0.245636363636364 0.302
0.1 0.21875 0.297101449275362 0.4 0.135625 0.19
0.1 0.212121212121212 0.260869565217391 0.4 0.133636363636364 0.19
0.48 0.140625 0.115942028985507 0.1 0.3781875 0.366
0.04 0 0.4 0 0.028 0.028
0.12 0.212121212121212 0.0785714285714286 0.3 0.147636363636364 0.174
0.24 0 0 0 0.168 0.168
0 0.181818181818182 0.00714285714285712 0.15 0.0545454545454546 0.045
0.56 0.171875 0.0808823529411765 0.25 0.4435625 0.467
0 0 0.0285714285714286 0 0 0
0.46 0.287878787878788 0.257142857142857 0.55 0.408363636363636 0.487
0.24 0.424242424242424 0.55 0.8 0.295272727272727 0.408
0.16 0.196969696969697 0 0.05 0.171090909090909 0.127
0.1 0.196969696969697 0 0.05 0.129090909090909 0.085
0.56 0.439393939393939 0.242857142857143 0.05 0.523818181818182 0.407
0.3 0.515151515151515 0.857142857142857 0.95 0.364545454545455 0.495
0.28 0.363636363636364 0.572463768115942 0.9 0.305090909090909 0.466
0.14 0.203125 0.164285714285714 0.05 0.1589375 0.113
0.14 0.196969696969697 0.164285714285714 0.05 0.157090909090909 0.113
0.02 0.09375 0.130434782608696 0.05 0.042125 0.029
0.02 0.106060606060606 0.142857142857143 0.05 0.0458181818181818 0.029
0.56 0.303030303030303 0.260869565217391 0 0.482909090909091 0.392
0.0208333333333334 0 0.0428571428571428 0 0.0145833333333334 0.0145833333333334
0.1 0.196969696969697 0 0.0555555555555556 0.129090909090909 0.0866666666666667
0.145833333333333 0.196969696969697 0.0857142857142857 0.05 0.161174242424242 0.117083333333333
0.56 0.272727272727273 0.1 0 0.473818181818182 0.392
0.0833333333333334 0 0 0 0.0583333333333334 0.0583333333333334
0.1 0.0909090909090909 0.207142857142857 0.05 0.0972727272727273 0.085
0.32 0.484848484848485 0.207142857142857 0.3 0.369454545454545 0.314
0.22 0.318181818181818 0.239130434782609 0.25 0.249454545454545 0.229
0.58 0.287878787878788 0.147058823529412 0.55 0.492363636363636 0.571
0.208333333333333 0.359375 0.239130434782609 0.25 0.253645833333333 0.220833333333333
0.04 0.166666666666667 0.0571428571428572 0.2 0.0780000000000001 0.088
0.42 0.348484848484849 0.0714285714285714 0.5 0.398545454545455 0.444
0.18 0.181818181818182 0.135714285714286 0.25 0.180545454545455 0.201
0.08 0.196969696969697 0.0571428571428572 0.05 0.115090909090909 0.071
0 0 0.157142857142857 0 0 0
0.2 0.0606060606060606 0.107142857142857 0 0.158181818181818 0.14
0.125 0.25 0.0928571428571429 0.3 0.1625 0.1775
0.24 0.106060606060606 0.282608695652174 0 0.199818181818182 0.168
0.333333333333333 0.409090909090909 0.371428571428571 0.95 0.356060606060606 0.518333333333333
0.0600000000000001 0.106060606060606 0.0785714285714286 0.2 0.0738181818181819 0.102
0 0 0.0142857142857142 0 0 0
0 0.0606060606060606 0 0.3 0.0181818181818182 0.09
0.42 0.439393939393939 0.291044776119403 0.65 0.425818181818182 0.489
0.42 0.439393939393939 0.278571428571429 0.7 0.425818181818182 0.504
0.42 0.439393939393939 0.278571428571429 0.7 0.425818181818182 0.504
0.4 0.439393939393939 0.278571428571429 0.7 0.411818181818182 0.49
0.5 0.318181818181818 0.492857142857143 0.222222222222222 0.445454545454545 0.416666666666667
0.3 0.242424242424242 0.340579710144927 0 0.282727272727273 0.21
0.5 0.46969696969697 0.464285714285714 0.35 0.490909090909091 0.455
0.195652173913043 0.151515151515151 0.246376811594203 0.1 0.182411067193675 0.16695652173913
0.04 0.0909090909090909 0 0.1 0.0552727272727273 0.058
0.44 0.46969696969697 0.264285714285714 0.6 0.448909090909091 0.488
0.02 0.212121212121212 0 0.05 0.0776363636363636 0.029
0 0.0151515151515151 0.297101449275362 0 0.00454545454545453 0
0.14 0 0.542857142857143 0 0.098 0.098
0.28 0.348484848484849 0.307142857142857 0.15 0.300545454545455 0.241
0.12 0.0757575757575758 0.242857142857143 0 0.106727272727273 0.084
0.46 0.545454545454545 0.688405797101449 0.5 0.485636363636364 0.472
0.46 0.545454545454545 0.7 0.5 0.485636363636364 0.472
0.46 0.545454545454545 0.691176470588235 0.5 0.485636363636364 0.472
0.46 0.545454545454545 0.7 0.5 0.485636363636364 0.472
0.24 0.318181818181818 0.521739130434783 0.555555555555556 0.263454545454545 0.334666666666667
0.46 0.545454545454545 0.735714285714286 0.5 0.485636363636364 0.472
0.2 0.227272727272727 0.27536231884058 0 0.208181818181818 0.14
0.24 0.348484848484849 0.15 0.5 0.272545454545455 0.318
0.24 0.227272727272727 0.55 0.35 0.236181818181818 0.273
0 0 0 0 0 0
0 0 0 0 0 0
0.2 0.257575757575758 0.0142857142857142 0.3 0.217272727272727 0.23
0.130434782608696 0.15625 0.115942028985507 0 0.138179347826087 0.0913043478260872
0.22 0.0909090909090909 0.0928571428571429 0.05 0.181272727272727 0.169
0.02 0.0303030303030303 0.0362318840579711 0.05 0.0230909090909091 0.029
0 0 0.15 0 0 0
0.14 0.0606060606060606 0.15 0.15 0.116181818181818 0.143
0 0.212121212121212 0.0571428571428572 0 0.0636363636363636 0
0 0.212121212121212 0.0285714285714286 0 0.0636363636363636 0
0.02 0 0.0285714285714286 0.05 0.014 0.029
0.4 0.28125 0.557142857142857 0.2 0.364375 0.34
0.0600000000000001 0.227272727272727 0.221428571428571 0 0.110181818181818 0.0420000000000001
0 0 0.0942028985507246 0 0 0
0.28 0.0606060606060606 0.321428571428571 0.166666666666667 0.214181818181818 0.246
0.22 0.151515151515151 0.535714285714286 0.05 0.199454545454545 0.169
0 0 0.107142857142857 0 0 0
0.2 0.136363636363636 0.535714285714286 0.05 0.180909090909091 0.155
0 0 0.05 0 0 0
0 0 0.35 0 0 0
0 0 0 0 0 0
0.02 0 0.364285714285714 0 0.014 0.014
0 0 0.0428571428571428 0 0 0
0.0416666666666666 0 0.231884057971015 0 0.0291666666666666 0.0291666666666666
0 0 0.05 0 0 0
0.12 0.0606060606060606 0.0285714285714286 0 0.102181818181818 0.084
0.08 0 0 0 0.056 0.056
0.02 0 0.166666666666667 0 0.014 0.014
0.02 0 0.364285714285714 0 0.014 0.014
0.02 0 0.369565217391304 0 0.014 0.014
0.02 0 0.371428571428571 0 0.014 0.014
0.02 0 0.357142857142857 0 0.014 0.014
0 0 0.107142857142857 0 0 0
0 0.0151515151515151 0.0357142857142857 0 0.00454545454545453 0
0 0 0.142857142857143 0 0 0
0 0 0.0142857142857142 0 0 0
0.58 0.318181818181818 0.521428571428571 0.55 0.501454545454545 0.571
0.3 0.546875 0.181159420289855 0.4 0.3740625 0.33
0.391304347826087 0.272727272727273 0.4 0.1 0.355731225296443 0.303913043478261
0.46 0.287878787878788 0.45 0.1 0.408363636363636 0.352
0.3 0.227272727272727 0.342857142857143 0.1 0.278181818181818 0.24
0.32 0.303030303030303 0.114285714285714 0.1 0.314909090909091 0.254
0 0 0.00714285714285712 0 0 0
0.16 0.0606060606060606 0.428571428571429 0 0.130181818181818 0.112
0.32 0.303030303030303 0.0928571428571429 0.1 0.314909090909091 0.254
0.32 0.303030303030303 0.107142857142857 0.1 0.314909090909091 0.254
0.36 0.078125 0.271428571428571 0 0.2754375 0.252
0 0 0.05 0 0 0
0.14 0.287878787878788 0.425373134328358 0.1 0.184363636363636 0.128
0 0.0151515151515151 0.1 0 0.00454545454545453 0
0 0 0.05 0 0 0
0 0.0303030303030303 0.05 0.1 0.00909090909090909 0.03
0 0 0.173913043478261 0 0 0
0.0600000000000001 0 0 0 0.0420000000000001 0.0420000000000001
0 0 0.135714285714286 0 0 0
0.12 0.0757575757575758 0.514285714285714 0.1 0.106727272727273 0.114
0 0 0.128571428571429 0 0 0
0.2 0.727272727272727 0.364285714285714 0.55 0.358181818181818 0.305
0.4 0.0606060606060606 0.0428571428571428 0.25 0.298181818181818 0.355
0.4 0.0606060606060606 0.0285714285714286 0.25 0.298181818181818 0.355
0.26 0.727272727272727 0.139705882352941 0.611111111111111 0.400181818181818 0.365333333333333
0.28 0.666666666666667 0.228571428571429 0.6 0.396 0.376
0.66 0.151515151515151 0.642857142857143 0.25 0.507454545454545 0.537
0.26 0.666666666666667 0.121428571428571 0.6 0.382 0.362
0.26 0.666666666666667 0.1 0.6 0.382 0.362
0.26 0.666666666666667 0.164285714285714 0.6 0.382 0.362
0.26 0.666666666666667 0.15 0.6 0.382 0.362
0.1 0.106060606060606 0.207142857142857 0 0.101818181818182 0.07
0.04 0 0.207142857142857 0 0.028 0.028
0.104166666666667 0.0151515151515151 0.123188405797101 0 0.0774621212121214 0.0729166666666669
0.2 0.651515151515151 0.768115942028985 0.55 0.335454545454545 0.305
0.14 0.151515151515151 0.65 0.45 0.143454545454545 0.233
0 0 0.0285714285714286 0 0 0
0 0 0.0285714285714286 0 0 0
0.02 0 0.271428571428571 0.05 0.014 0.029
0.44 0.5 0.107142857142857 0.4 0.458 0.428
0.02 0 0.564285714285714 0.05 0.014 0.029
0.02 0.0909090909090909 0.135714285714286 0.3 0.0412727272727273 0.104
0.0600000000000001 0.0757575757575758 0 0 0.0647272727272728 0.0420000000000001
0 0 0.0857142857142857 0 0 0
0.32 0.545454545454545 0.0428571428571428 0.85 0.387636363636363 0.479
0.48 0.227272727272727 0.728571428571429 0.15 0.404181818181818 0.381
0.5 0.515151515151515 0.4 0.5 0.504545454545455 0.5
0 0 0 0 0 0
0.34 0.590909090909091 0.278571428571429 0.4 0.415272727272727 0.358
0 0 0.107142857142857 0 0 0
0.24 0.242424242424242 0 0.4 0.240727272727273 0.288
0.24 0.227272727272727 0.192857142857143 0.15 0.236181818181818 0.213
0 0 0 0 0 0
0.38 0.136363636363636 0.364285714285714 0.05 0.306909090909091 0.281
0.3 0.227272727272727 0.0214285714285715 0.35 0.278181818181818 0.315
0.26 0.212121212121212 0.0214285714285715 0.2 0.245636363636364 0.242
0.26 0.227272727272727 0.0214285714285715 0.2 0.250181818181818 0.242
0.16 0.242424242424242 0.214285714285714 0.2 0.184727272727273 0.172
0.38 0.621212121212121 0.152173913043478 0.6 0.452363636363636 0.446
0.42 0.46969696969697 0.0289855072463768 0.4 0.434909090909091 0.414
0 0 0.0285714285714286 0 0 0
0.42 0.136363636363636 0.564285714285714 0.05 0.334909090909091 0.309
0.26 0.742424242424242 0.435714285714286 0.4 0.404727272727273 0.302
0.7 0.257575757575758 0.0857142857142857 0.5 0.567272727272727 0.64
0 0 0.0928571428571429 0 0 0
0 0 0.0571428571428572 0 0 0
0.18 0.0909090909090909 0.427536231884058 0 0.153272727272727 0.126
0.16 0.0909090909090909 0.371428571428571 0 0.139272727272727 0.112
0.16 0.09375 0.384057971014493 0 0.140125 0.112
0.36 0.696969696969697 0.442028985507246 0.7 0.461090909090909 0.462
0.54 0.212121212121212 0.260869565217391 0.3 0.441636363636364 0.468
0 0 0.114285714285714 0 0 0
0 0 0.25 0 0 0
0.5 0.227272727272727 0.7 0.3 0.418181818181818 0.44
0.5 0.242424242424242 0.221428571428571 0.333333333333333 0.422727272727273 0.45
0 0 0.0074626865671642 0 0 0
0.5 0.227272727272727 0.492857142857143 0.15 0.418181818181818 0.395
0 0 0 0 0 0
0.32 0.621212121212121 0.407142857142857 0.85 0.410363636363636 0.479
0 0 0 0 0 0
0 0 0.05 0 0 0
0.5 0.212121212121212 0.171428571428571 0.1 0.413636363636364 0.38
0.16 0.121212121212121 0.364285714285714 0.1 0.148363636363636 0.142
0.46 0.212121212121212 0.183823529411765 0.1 0.385636363636364 0.352
0.42 0.712121212121212 0.239130434782609 0.8 0.507636363636364 0.534
0.1 0.136363636363636 0.3 0.1 0.110909090909091 0.1
0.44 0.606060606060606 0.607142857142857 0.8 0.489818181818182 0.548
0.02 0 0.307142857142857 0 0.014 0.014
0.458333333333333 0.606060606060606 0.144927536231884 0.75 0.502651515151515 0.545833333333333
0.46 0.590909090909091 0.0285714285714286 0.75 0.499272727272727 0.547
0.4375 0.578125 0.159090909090909 0.75 0.4796875 0.53125
0.36 0.378787878787879 0.435714285714286 0.1 0.365636363636364 0.282
0.22 0.0757575757575758 0.442857142857143 0.15 0.176727272727273 0.199
0.46 0.545454545454545 0.407142857142857 0.75 0.485636363636364 0.547
0.478260869565217 0.53125 0.234848484848485 0.75 0.494157608695652 0.559782608695652
0.34 0.227272727272727 0.342857142857143 0.05 0.306181818181818 0.253
0 0.136363636363636 0 0 0.0409090909090908 0
0 0 0 0 0 0
0 0 0.369565217391304 0 0 0
0.478260869565217 0.328125 0.392857142857143 0.05 0.433220108695652 0.349782608695652
0.354166666666667 0.363636363636364 0.228571428571429 0.8 0.357007575757576 0.487916666666667
0 0 0.0928571428571429 0 0 0
0.04 0 0.285714285714286 0 0.028 0.028
0 0.0606060606060606 0.557971014492754 0 0.0181818181818182 0
0.6 0.166666666666667 0.342857142857143 0.05 0.47 0.435
0.16 0.0454545454545454 0.115942028985507 0.05 0.125636363636364 0.127
0 0.0909090909090909 0.235714285714286 0.2 0.0272727272727273 0.06
0.44 0.106060606060606 0.235714285714286 0 0.339818181818182 0.308
0.18 0.0625 0.0428571428571428 0.05 0.14475 0.141
0.62 0.166666666666667 0.471428571428571 0.05 0.484 0.449
0.6 0.166666666666667 0.471428571428571 0.0555555555555556 0.47 0.436666666666667
0 0 0.0785714285714286 0 0 0
0.34 0.0606060606060606 0.257142857142857 0 0.256181818181818 0.238
0.3 0.0606060606060606 0.107142857142857 0 0.228181818181818 0.21
0 0 0.0797101449275363 0 0 0
0.34 0.0606060606060606 0.271428571428571 0 0.256181818181818 0.238
0.28 0.575757575757576 0.55 0.3 0.368727272727273 0.286
0.34 0.0606060606060606 0.264285714285714 0.166666666666667 0.256181818181818 0.288
0.26 0.53030303030303 0.307142857142857 0.3 0.341090909090909 0.272
0.36 0.515151515151515 0.435714285714286 0.3 0.406545454545455 0.342
0.38 0.53030303030303 0.371428571428571 0.25 0.425090909090909 0.341
0.2 0 0.364285714285714 0 0.14 0.14
0 0 0 0 0 0
0 0 0 0 0 0
0 0 0.228571428571429 0 0 0
0.24 0 0.364285714285714 0 0.168 0.168
0.416666666666667 0.651515151515151 0.514285714285714 0.4 0.487121212121212 0.411666666666667
0.22 0.0151515151515151 0.521428571428571 0 0.158545454545455 0.154
0.44 0.0151515151515151 0.664285714285714 0 0.312545454545455 0.308
0.12 0.0151515151515151 0.405797101449275 0 0.0885454545454545 0.084
0.38 0.863636363636364 0.45 0.7 0.525090909090909 0.476
0.36 0.0606060606060606 0.314285714285714 0.3 0.270181818181818 0.342
0.14 0.0151515151515151 0.335714285714286 0 0.102545454545455 0.098
0.24 0 0 0 0.168 0.168
0 0 0.195652173913043 0 0 0
0.3 0.0757575757575758 0.157142857142857 0.3 0.232727272727273 0.3
0 0 0.220588235294118 0 0 0
0.18 0.0909090909090909 0.271428571428571 0.3 0.153272727272727 0.216
0.0227272727272727 0 0.220588235294118 0 0.0159090909090909 0.0159090909090909
0.18 0.0303030303030303 0.271428571428571 0.3 0.135090909090909 0.216
0.0600000000000001 0.590909090909091 0.0285714285714286 0.4 0.219272727272727 0.162
0.42 0.0454545454545454 0.364285714285714 0 0.307636363636364 0.294
0.02 0.661290322580645 0.210144927536232 0.4 0.212387096774193 0.134
0.0625 0.590909090909091 0.0808823529411765 0.4 0.221022727272727 0.16375
0.42 0.166666666666667 0.36231884057971 0.55 0.344 0.459
0 0 0.285714285714286 0 0 0
0 0 0.108695652173913 0 0 0
0.04 0.0606060606060606 0.214285714285714 0 0.0461818181818182 0.028
0.25 0.575757575757576 0.521428571428571 0.5 0.347727272727273 0.325
0.24 0.575757575757576 0.357142857142857 0.45 0.340727272727273 0.303
0.42 0.151515151515151 0.114285714285714 0.3 0.339454545454545 0.384
0.24 0 0 0 0.168 0.168
0.24 0.590909090909091 0.357142857142857 0.45 0.345272727272727 0.303
0.25 0.575757575757576 0.335714285714286 0.45 0.347727272727273 0.31
0.28 0.242424242424242 0.507142857142857 0.25 0.268727272727273 0.271
0.28 0.575757575757576 0.357142857142857 0.45 0.368727272727273 0.331
0.28 0.242424242424242 0.621428571428571 0.25 0.268727272727273 0.271
0 0 0.0357142857142857 0 0 0
0 0 0.195652173913043 0 0 0
0.48 0.166666666666667 0.35 0.3 0.386 0.426
0.72 0.196969696969697 0.392857142857143 0.3 0.563090909090909 0.594
0 0 0.0214285714285715 0 0 0
0.28 0.212121212121212 0.178571428571429 0.25 0.259636363636364 0.271
0 0 0.0797101449275363 0 0 0
0 0 0.0785714285714286 0 0 0
0.26 0 0 0 0.182 0.182
0.0600000000000001 0.333333333333333 0.135714285714286 0.3 0.142 0.132
0 0 0.0785714285714286 0 0 0
0.0600000000000001 0.0454545454545454 0 0 0.0556363636363637 0.0420000000000001
0.0600000000000001 0.0454545454545454 0 0 0.0556363636363637 0.0420000000000001
0.0600000000000001 0.0454545454545454 0.0428571428571428 0 0.0556363636363637 0.0420000000000001
0.5 0.439393939393939 0 0.6 0.481818181818182 0.53
0.22 0 0.171428571428571 0 0.154 0.154
0.04 0.272727272727273 0.0285714285714286 0 0.109818181818182 0.028
0 0 0.0142857142857142 0 0 0
0.08 0.287878787878788 0.2 0.4 0.142363636363636 0.176
0.54 0.545454545454545 0.0367647058823529 0.6 0.541636363636363 0.558
0.36 0.0757575757575758 0.935714285714286 0.1 0.274727272727273 0.282
0.1 0 0.376811594202899 0.1 0.07 0.1
0.24 0.136363636363636 0.242647058823529 0 0.208909090909091 0.168
0.04 0.151515151515151 0.242857142857143 0 0.0734545454545453 0.028
0.32 0.0151515151515151 0.385714285714286 0 0.228545454545454 0.224
0.04 0.151515151515151 0.1 0 0.0734545454545453 0.028
0.16 0.424242424242424 0.0928571428571429 0.35 0.239272727272727 0.217
0 0 0.169230769230769 0 0 0
0.48 0.424242424242424 0.15 0.65 0.463272727272727 0.531
0.32 0.0151515151515151 0.392857142857143 0 0.228545454545454 0.224
0.32 0.0151515151515151 0.385714285714286 0 0.228545454545454 0.224
0.36 0.181818181818182 0.652173913043478 0 0.306545454545455 0.252
0.08 0.151515151515151 0.1 0 0.101454545454545 0.056
0.18 0.0303030303030303 0.2 0 0.135090909090909 0.126
0.26 0.333333333333333 0.435714285714286 0.1 0.282 0.212
0.34 0.409090909090909 0.657142857142857 0.3 0.360727272727273 0.328
0.02 0 0 0 0.014 0.014
0.14 0 0.0217391304347826 0 0.098 0.098
0 0 0.0642857142857143 0 0 0
0.22 0.257575757575758 0.2 0 0.231272727272727 0.154
0.25 0.303030303030303 0.0588235294117647 0.611111111111111 0.265909090909091 0.358333333333333
0 0 0.119402985074627 0 0 0
0.26 0.287878787878788 0.2 0.1 0.268363636363636 0.212
0.2 0 0.0571428571428572 0.2 0.14 0.2
0 0.287878787878788 0 0.65 0.0863636363636364 0.195
0.28 0.409090909090909 0.314285714285714 0.1 0.318727272727273 0.226
0.28 0.409090909090909 0.253623188405797 0.1 0.318727272727273 0.226
0 0 0.0714285714285714 0 0 0
0.18 0.454545454545455 0.285714285714286 0.8 0.262363636363636 0.366
0.0600000000000001 0.242424242424242 0 0.25 0.114727272727273 0.117
0.04 0 0.121428571428571 0 0.028 0.028
0.2 0.0606060606060606 0.0214285714285715 0 0.158181818181818 0.14
0.26 0.363636363636364 0.192857142857143 0.3 0.291090909090909 0.272
0.32 0.606060606060606 0.707142857142857 0.3 0.405818181818182 0.314
0.28 0.5 0.420289855072464 0.3 0.346 0.286
0.04 0.121212121212121 0.628571428571429 0 0.0643636363636363 0.028
0.48 0.348484848484849 0.0214285714285715 0.7 0.440545454545455 0.546
0 0 0.407142857142857 0 0 0
0.54 0.106060606060606 0.271428571428571 0.45 0.409818181818182 0.513
0.48 0.453125 0.0797101449275363 0.7 0.4719375 0.546
0.5 0.46969696969697 0.335714285714286 0.7 0.490909090909091 0.56
0.28 0.348484848484849 0.601449275362319 0 0.300545454545455 0.196
0.46 0.409090909090909 0.0214285714285715 0.7 0.444727272727273 0.532
0 0 0.0428571428571428 0 0 0
0.44 0.696969696969697 0.478571428571429 0.3 0.517090909090909 0.398
0.125 0.121212121212121 0.420289855072464 0.35 0.123863636363636 0.1925
0.26 0.378787878787879 0.397058823529412 0.222222222222222 0.295636363636364 0.248666666666667
0.36 0.515151515151515 0.63768115942029 0.55 0.406545454545455 0.417
0.0625 0.0909090909090909 0 0.15 0.0710227272727273 0.08875
0 0 0.0285714285714286 0 0 0
0.18 0.287878787878788 0.185714285714286 0.1 0.212363636363636 0.156
0.4 0.484848484848485 0.455882352941177 0.45 0.425454545454545 0.415
0 0 0.0928571428571429 0 0 0
0.22 0.136363636363636 0.171428571428571 0.1 0.194909090909091 0.184
0.12 0.136363636363636 0.214285714285714 0.111111111111111 0.124909090909091 0.117333333333333
0.44 0.0303030303030303 0.664285714285714 0.05 0.317090909090909 0.323
0.333333333333333 0 0 0.05 0.233333333333333 0.248333333333333
0.04 0.803030303030303 0.107142857142857 0.75 0.268909090909091 0.253
0.56 0.181818181818182 0.878571428571429 0 0.446545454545455 0.392
0.56 0.181818181818182 0.6 0 0.446545454545455 0.392
0.04 0.765625 0.271428571428571 0.85 0.2576875 0.283
0.52 0.181818181818182 0.710144927536232 0.1 0.418545454545455 0.394
0.52 0.151515151515151 0.642857142857143 0 0.409454545454545 0.364
0.16 0 0.0428571428571428 0 0.112 0.112
0.125 0 0.0357142857142857 0 0.0875 0.0875
0.16 0 0.242857142857143 0 0.112 0.112
0.16 0 0.0357142857142857 0 0.112 0.112
0.16 0 0.207142857142857 0 0.112 0.112
0.16 0 0.05 0 0.112 0.112
0 0 0.164285714285714 0 0 0
0.14 0.121212121212121 0.0642857142857143 0.05 0.134363636363636 0.113
0.24 0 0.314285714285714 0.1 0.168 0.198
0.02 0 0.25 0 0.014 0.014
0 0 0.108695652173913 0 0 0
0.24 0 0.307142857142857 0 0.168 0.168
0.24 0 0.307142857142857 0 0.168 0.168
0.173913043478261 0 0.298507462686567 0 0.121739130434783 0.121739130434783
0.24 0 0.303030303030303 0 0.168 0.168
0 0 0.0142857142857142 0 0 0
0.272727272727273 0 0.310606060606061 0.1 0.190909090909091 0.220909090909091
0.24 0 0.285714285714286 0 0.168 0.168
0.22 0.757575757575758 0.0652173913043478 0.85 0.381272727272727 0.409
0.24 0 0.303030303030303 0 0.168 0.168
0.24 0 0.297101449275362 0 0.168 0.168
0.24 0 0.27536231884058 0 0.168 0.168
0.24 0 0.297101449275362 0 0.168 0.168
0 0 0.0142857142857142 0 0 0
0.24 0 0.282608695652174 0 0.168 0.168
0.24 0 0.285714285714286 0 0.168 0.168
0.24 0 0.282608695652174 0 0.168 0.168
0.22 0 0.235294117647059 0 0.154 0.154
0.24 0 0.285714285714286 0 0.168 0.168
0.24 0 0.285714285714286 0 0.168 0.168
0.46 0.757575757575758 0.347826086956522 0.85 0.549272727272727 0.577
0.24 0 0.285714285714286 0 0.168 0.168
0.24 0 0.285714285714286 0 0.168 0.168
0 0 0.157142857142857 0 0 0
0.02 0 0.221428571428571 0 0.014 0.014
0 0 0.321428571428571 0.1 0 0.03
0.02 0 0.185714285714286 0 0.014 0.014
0.32 0.727272727272727 0.328571428571429 0.9 0.442181818181818 0.494
0.52 0.257575757575758 0.297101449275362 0.2 0.441272727272727 0.424
0.52 0.257575757575758 0.257142857142857 0.2 0.441272727272727 0.424
0.08 0.227272727272727 0.00714285714285712 0.4 0.124181818181818 0.176
0.2 0 0.0357142857142857 0 0.14 0.14
0 0 0.185714285714286 0 0 0
0.56 0.348484848484849 0.314285714285714 0.5 0.496545454545455 0.542
0.2 0.257575757575758 0.3 0.5 0.217272727272727 0.29
0.208333333333333 0 0.564285714285714 0 0.145833333333333 0.145833333333333
0.16 0.363636363636364 0 0.4 0.221090909090909 0.232
0.36 0.0909090909090909 0.00714285714285712 0 0.279272727272727 0.252
0.36 0.09375 0.05 0 0.280125 0.252
0.62 0.242424242424242 0.735714285714286 0.1 0.506727272727273 0.464
0.2 0 0.171428571428571 0 0.14 0.14
0 0 0 0 0 0
0.166666666666667 0 0.0428571428571428 0 0.116666666666667 0.116666666666667
0.2 0 0.0434782608695652 0 0.14 0.14
0.2 0 0.0434782608695652 0 0.14 0.14
0.28 0.287878787878788 0.692857142857143 0.1 0.282363636363636 0.226
0.2 0 0.0428571428571428 0 0.14 0.14
0.24 0.666666666666667 0.264285714285714 0.9 0.368 0.438
0.02 0 0.164285714285714 0 0.014 0.014
0.58 0.121212121212121 0.434782608695652 0.1 0.442363636363636 0.436
0.08 0 0.0357142857142857 0 0.056 0.056
0.5 0.333333333333333 0.157142857142857 0.45 0.45 0.485
0.18 0 0.585714285714286 0 0.126 0.126
0.173913043478261 0.621212121212121 0.171428571428571 0.25 0.308102766798419 0.196739130434783
0.16 0.621212121212121 0.0928571428571429 0.25 0.298363636363636 0.187
0.41304347826087 0.621212121212121 0.635714285714286 0.25 0.475494071146245 0.364130434782609
0.24 0.257575757575758 0.207142857142857 0.1 0.245272727272727 0.198
0 0 0.05 0 0 0
0.0600000000000001 0.257575757575758 0.594202898550725 0.1 0.119272727272727 0.0720000000000001
0 0.0757575757575758 0 0 0.0227272727272727 0
0.04 0.242424242424242 0.0588235294117647 0.05 0.100727272727273 0.043
0.36 0.590909090909091 0.278571428571429 0.25 0.429272727272727 0.327
0.291666666666667 0.575757575757576 0.714285714285714 0.55 0.37689393939394 0.369166666666667
0.12 0.303030303030303 0.514285714285714 0.35 0.174909090909091 0.189
0.24 0.575757575757576 0.578571428571429 0.55 0.340727272727273 0.333
0.24 0.575757575757576 0.592857142857143 0.55 0.340727272727273 0.333
0.24 0.575757575757576 0.594202898550725 0.55 0.340727272727273 0.333
0.26 0.575757575757576 0.6 0.55 0.354727272727273 0.347
0.24 0.636363636363636 0.407142857142857 0.55 0.358909090909091 0.333
0.104166666666667 0.1 0.159420289855073 0.5 0.102916666666667 0.222916666666667
0.28 0.333333333333333 0.571428571428571 0.7 0.296 0.406
0.28 0.333333333333333 0.571428571428571 0.7 0.296 0.406
0.28 0.318181818181818 0.164285714285714 0.15 0.291454545454545 0.241
0.333333333333333 0.318181818181818 0.595588235294118 0.7 0.328787878787878 0.443333333333333
0.12 0.181818181818182 0.188405797101449 0.111111111111111 0.138545454545455 0.117333333333333
0.52 0.272727272727273 0.692857142857143 0.15 0.445818181818182 0.409
0.52 0.272727272727273 0.521428571428571 0.15 0.445818181818182 0.409
0 0 0.0357142857142857 0 0 0
0.52 0.106060606060606 0.357142857142857 0 0.395818181818182 0.364
0.12 0 0.139705882352941 0 0.084 0.084
0 0 0.121428571428571 0 0 0
0.16 0.0151515151515151 0.514285714285714 0 0.116545454545455 0.112
0 0 0.0357142857142857 0 0 0
0 0 0.0357142857142857 0 0 0
0.28 0 0.292857142857143 0 0.196 0.196
0.520833333333333 0 0.535714285714286 0 0.364583333333333 0.364583333333333
0.28 0 0.385714285714286 0 0.196 0.196
0.28 0 0.385714285714286 0 0.196 0.196
0 0 0.0285714285714286 0 0 0
0.44 0.0303030303030303 0.764285714285714 0 0.317090909090909 0.308
0 0 0.135714285714286 0 0 0
0.458333333333333 0.151515151515151 0.414285714285714 0 0.366287878787878 0.320833333333333
0.152173913043478 0.0625 0.161538461538462 0 0.125271739130435 0.106521739130435
0.145833333333333 0.0606060606060606 0.0928571428571429 0 0.120265151515151 0.102083333333333
0.14 0.0606060606060606 0.1 0 0.116181818181818 0.098
0.04 0.106060606060606 0.0714285714285714 0.5 0.0598181818181818 0.178
0.4 0.212121212121212 0.397058823529412 0.5 0.343636363636364 0.43
0.24 0.136363636363636 0.221428571428571 0.5 0.208909090909091 0.318
0.24 0.136363636363636 0.238805970149254 0.444444444444444 0.208909090909091 0.301333333333333
0.48 0.242424242424242 0.514285714285714 0.55 0.408727272727273 0.501
0.18 0.125 0.151515151515151 0.5 0.1635 0.276
0.32 0.727272727272727 0.278571428571429 0.45 0.442181818181818 0.359
0.333333333333333 0.136363636363636 0.0895522388059702 0.55 0.274242424242424 0.398333333333333
0.22 0.136363636363636 0.142857142857143 0.5 0.194909090909091 0.304
0.34 0.0454545454545454 0.228571428571429 0.05 0.251636363636364 0.253
0.48 0.106060606060606 0.342857142857143 0.05 0.367818181818182 0.351
0.0714285714285714 0.0303030303030303 0.139705882352941 0 0.0590909090909091 0.05
0.16 0.0606060606060606 0.0507246376811594 0 0.130181818181818 0.112
0.24 0.666666666666667 0.228571428571429 0.4 0.368 0.288
0.2 0.363636363636364 0.414285714285714 0 0.249090909090909 0.14
0.42 0.46969696969697 0.707142857142857 0.2 0.434909090909091 0.354
0.32 0.46969696969697 0.292857142857143 0.2 0.364909090909091 0.284
0.02 0 0.157142857142857 0 0.014 0.014
0.1 0 0 0 0.07 0.07
0.36 0.287878787878788 0.130434782608696 0.3 0.338363636363636 0.342
0.04 0.287878787878788 0.0428571428571428 0.1 0.114363636363636 0.058
0.36 0.28125 0.128571428571429 0.3 0.336375 0.342
0.36 0.287878787878788 0.128571428571429 0.3 0.338363636363636 0.342
0.304347826086957 0.287878787878788 0.115942028985507 0.3 0.299407114624506 0.30304347826087
0 0.151515151515151 0 0.35 0.0454545454545453 0.105
0.38 0.287878787878788 0.114285714285714 0.3 0.352363636363636 0.356
0 0.151515151515151 0 0.35 0.0454545454545453 0.105
0 0.151515151515151 0 0.35 0.0454545454545453 0.105
0 0.151515151515151 0 0.35 0.0454545454545453 0.105
0.38 0.287878787878788 0.114285714285714 0.3 0.352363636363636 0.356
0.38 0.439393939393939 0.114285714285714 0.65 0.397818181818182 0.461
0.38 0.287878787878788 0.117647058823529 0.3 0.352363636363636 0.356
0.38 0.439393939393939 0.119402985074627 0.65 0.397818181818182 0.461
0.38 0.439393939393939 0.114285714285714 0.65 0.397818181818182 0.461
0.38 0.439393939393939 0.115942028985507 0.65 0.397818181818182 0.461
0.375 0.453125 0.114285714285714 0.65 0.3984375 0.4575
0.14 0 0.147058823529412 0 0.098 0.098
0.38 0.439393939393939 0.0984848484848485 0.65 0.397818181818182 0.461
0.38 0.439393939393939 0.114285714285714 0.7 0.397818181818182 0.476
0.38 0.439393939393939 0.114285714285714 0.65 0.397818181818182 0.461
0.38 0.454545454545455 0.114285714285714 0.65 0.402363636363636 0.461
0.48 0.348484848484849 0.3 0.25 0.440545454545455 0.411
0.291666666666667 0 0 0 0.204166666666667 0.204166666666667
0.270833333333333 0.378787878787879 0.457142857142857 0.5 0.303219696969697 0.339583333333333
0.26 0.196969696969697 0.289855072463768 0.25 0.241090909090909 0.257
0.26 0.363636363636364 0.6 0.5 0.291090909090909 0.332
0.24 0.272727272727273 0.221428571428571 0.2 0.249818181818182 0.228
0.2 0.196969696969697 0.15 0.2 0.199090909090909 0.2
0 0 0.00714285714285712 0 0 0
0 0 0 0 0 0
0.52 0.203125 0.183823529411765 0.05 0.4249375 0.379
0 0 0.2 0 0 0
0 0 0.0735294117647058 0 0 0
0.58 0.333333333333333 0.264285714285714 0.3 0.506 0.496
0 0.257575757575758 0.4 0.3 0.0772727272727274 0.09
0 0 0.0642857142857143 0 0 0
0.3 0.0757575757575758 0.0857142857142857 0.15 0.232727272727273 0.255
0.3 0.0625 0.0857142857142857 0.15 0.22875 0.255
0 0 0.0428571428571428 0 0 0
0.36 0.303030303030303 0.157142857142857 0.35 0.342909090909091 0.357
0 0 0.00714285714285712 0 0 0
0.6 0.272727272727273 0.271428571428571 0.3 0.501818181818182 0.51
0.38 0.606060606060606 0.364285714285714 0.35 0.447818181818182 0.371
0.42 0.439393939393939 0.428571428571429 0.15 0.425818181818182 0.339
0.0600000000000001 0.136363636363636 0.314285714285714 0 0.0829090909090909 0.0420000000000001
0.0600000000000001 0.151515151515151 0.3 0 0.0874545454545454 0.0420000000000001
0.08 0.140625 0.301470588235294 0 0.0981875 0.056
0.22 0.318181818181818 0.0357142857142857 0.55 0.249454545454545 0.319
0.14 0.257575757575758 0.2 0 0.175272727272727 0.098
0.32 0.636363636363636 0.214285714285714 0.65 0.414909090909091 0.419
0.32 0.651515151515151 0.385714285714286 0.65 0.419454545454545 0.419
0.0600000000000001 0.0757575757575758 0.15 0 0.0647272727272728 0.0420000000000001
0.22 0.0757575757575758 0.25 0 0.176727272727273 0.154
0.0600000000000001 0.0757575757575758 0.192857142857143 0 0.0647272727272728 0.0420000000000001
0.0600000000000001 0.0757575757575758 0.195652173913043 0 0.0647272727272728 0.0420000000000001
0.42 0.363636363636364 0.692857142857143 0 0.403090909090909 0.294
0.36 0.227272727272727 0.384057971014493 0 0.320181818181818 0.252
0.36 0.227272727272727 0.485714285714286 0 0.320181818181818 0.252
0.36 0.227272727272727 0.492857142857143 0 0.320181818181818 0.252
0.1 0.0454545454545454 0.05 0.45 0.0836363636363636 0.205
0.28 0.621212121212121 0.428571428571429 0.55 0.382363636363636 0.361
0.44 0.333333333333333 0.457142857142857 0.3 0.408 0.398
0.34 0.318181818181818 0.75 0.4 0.333454545454545 0.358
0.22 0.272727272727273 0.0642857142857143 0.4 0.235818181818182 0.274
0 0 0.0285714285714286 0 0 0
0 0.0151515151515151 0.0928571428571429 0 0.00454545454545453 0
0.32 0.287878787878788 0.271428571428571 0.4 0.310363636363636 0.344
0 0.0151515151515151 0.0797101449275363 0 0.00454545454545453 0
0.14 0.0606060606060606 0.00714285714285712 0 0.116181818181818 0.098
0.5 0.303030303030303 0.864285714285714 0.4 0.440909090909091 0.47
0.5 0.666666666666667 0.128571428571429 0.6 0.55 0.53
0.56 0.53030303030303 0.207142857142857 0.4 0.551090909090909 0.512
0.44 0.272727272727273 0.5 0.4 0.389818181818182 0.428
0.32 0.318181818181818 0.535714285714286 0.4 0.319454545454545 0.344
0.32 0.318181818181818 0.535714285714286 0.4 0.319454545454545 0.344
0.32 0.318181818181818 0.592857142857143 0.4 0.319454545454545 0.344
0.304347826086957 0.287878787878788 0.514705882352941 0.4 0.299407114624506 0.33304347826087
0.32 0.287878787878788 0.528571428571429 0.4 0.310363636363636 0.344
0.32 0.287878787878788 0.5 0.35 0.310363636363636 0.329
0.1 0 0.121428571428571 0 0.07 0.07
0.1 0 0.121428571428571 0 0.07 0.07
0.42 0.560606060606061 0.05 0.25 0.462181818181818 0.369
0.0833333333333334 0 0.195652173913043 0 0.0583333333333334 0.0583333333333334
0.395833333333333 0.560606060606061 0.0285714285714286 0.25 0.445265151515151 0.352083333333333
0 0 0.0735294117647058 0 0 0
0.38 0.560606060606061 0.442857142857143 0.25 0.434181818181818 0.341
0 0 0.0785714285714286 0 0 0
0 0 0 0 0 0
0 0 0.101449275362319 0 0 0
0.4 0.560606060606061 0.45 0.25 0.448181818181818 0.355
0 0 0.072463768115942 0 0 0
0.58 0.272727272727273 0.307142857142857 0.6 0.487818181818182 0.586
0.4 0.590909090909091 0.45 0.15 0.457272727272727 0.325
0.38 0.590909090909091 0.335714285714286 0.15 0.443272727272727 0.311
0.4 0.606060606060606 0.342857142857143 0.15 0.461818181818182 0.325
0.4 0.606060606060606 0.323529411764706 0.15 0.461818181818182 0.325
0.38 0.606060606060606 0.314285714285714 0.15 0.447818181818182 0.311
0.4 0.606060606060606 0.292857142857143 0.15 0.461818181818182 0.325
0.1 0 0.392857142857143 0 0.07 0.07
0.28 0.166666666666667 0.821428571428571 0.55 0.246 0.361
0.34 0.166666666666667 0.833333333333333 0.55 0.288 0.403
0.12 0 0.292857142857143 0 0.084 0.084
0 0 0 0 0 0
0.22 0.136363636363636 0.4 0.65 0.194909090909091 0.349
0.22 0.121212121212121 0.428571428571429 0.45 0.190363636363636 0.289
0.0600000000000001 0.227272727272727 0.2 0 0.110181818181818 0.0420000000000001
0.16 0 0.414285714285714 0 0.112 0.112
0.32 0.227272727272727 0.757142857142857 0.05 0.292181818181818 0.239
0.0600000000000001 0.227272727272727 0.181159420289855 0 0.110181818181818 0.0420000000000001
0 0 0 0 0 0
0 0.181818181818182 0 0 0.0545454545454546 0
0.0600000000000001 0 0.392857142857143 0 0.0420000000000001 0.0420000000000001
0.0600000000000001 0 0.321428571428571 0 0.0420000000000001 0.0420000000000001
0.54 0.166666666666667 0.25 0.05 0.428 0.393
0.54 0.212121212121212 0.161764705882353 0 0.441636363636364 0.378
0 0 0.0142857142857142 0 0 0
0.54 0.212121212121212 0.164285714285714 0 0.441636363636364 0.378
0 0 0 0 0 0
0.56 0.212121212121212 0.121428571428571 0 0.455636363636364 0.392
0.02 0.151515151515151 0.271428571428571 0 0.0594545454545453 0.014
0.04 0.121212121212121 0.0735294117647058 0.2 0.0643636363636363 0.088
0.04 0.106060606060606 0.235714285714286 0.2 0.0598181818181818 0.088
0 0 0.157142857142857 0 0 0
0 0 0.107142857142857 0 0 0
0 0.0909090909090909 0.135714285714286 0 0.0272727272727273 0
0.14 0.151515151515151 0.535714285714286 0.2 0.143454545454545 0.158
0.56 0.515151515151515 0.142857142857143 0.15 0.546545454545455 0.437
0.36 0.454545454545455 0.0214285714285715 0.15 0.388363636363636 0.297
0.22 0.348484848484849 0.0214285714285715 0.35 0.258545454545455 0.259
0.12 0.0757575757575758 0.289855072463768 0.35 0.106727272727273 0.189
0.56 0.5 0.107142857142857 0.15 0.542 0.437
0.56 0.5 0.1 0.15 0.542 0.437
0.28 0.454545454545455 0.178571428571429 0.45 0.332363636363637 0.331
0 0 0.128571428571429 0 0 0
0 0 0.128571428571429 0 0 0
0.22 0.46969696969697 0.0214285714285715 0.4 0.294909090909091 0.274
0 0 0 0 0 0
0 0 0.0857142857142857 0 0 0
0.270833333333333 0.515151515151515 0.2 0.4 0.344128787878788 0.309583333333333
0.25 0.515151515151515 0.2 0.4 0.329545454545454 0.295
0.1 0.0303030303030303 0.278571428571429 0 0.0790909090909091 0.07
0.08 0.136363636363636 0.289855072463768 0.2 0.0969090909090908 0.116
0.02 0 0 0 0.014 0.014
0.1 0.333333333333333 0.213235294117647 0.3 0.17 0.16
0.04 0 0.289855072463768 0 0.028 0.028
0.02 0 0.164285714285714 0 0.014 0.014
0.1 0.0606060606060606 0.264285714285714 0 0.0881818181818182 0.07
0 0 0.142857142857143 0 0 0
0.18 0.424242424242424 0.130434782608696 0.65 0.253272727272727 0.321
0.354166666666667 0.333333333333333 0.257352941176471 0.05 0.347916666666667 0.262916666666667
0.36 0.242424242424242 0.685714285714286 0.45 0.324727272727273 0.387
0.26 0.606060606060606 0.714285714285714 0.75 0.363818181818182 0.407
0.54 0.242424242424242 0.05 0.4 0.450727272727273 0.498
0.14 0.590909090909091 0.157142857142857 0.5 0.275272727272727 0.248
0.32 0.136363636363636 0.644927536231884 0.1 0.264909090909091 0.254
0.14 0.621212121212121 0.550724637681159 0.3 0.284363636363636 0.188
0 0 0.142857142857143 0 0 0
0.02 0.136363636363636 0.0357142857142857 0.1 0.0549090909090908 0.044
0 0 0.0214285714285715 0 0 0
0.48 0.560606060606061 0.407142857142857 0.7 0.504181818181818 0.546
0 0 0.221428571428571 0 0 0
0.36 0.378787878787879 0.442857142857143 0.65 0.365636363636364 0.447
0.18 0.348484848484849 0.15 0.45 0.230545454545455 0.261
0.02 0.121212121212121 0 0.05 0.0503636363636363 0.029
0.34 0.166666666666667 0.630434782608696 0.25 0.288 0.313
0 0.0151515151515151 0.0214285714285715 0 0.00454545454545453 0
0.14 0.0909090909090909 0.0428571428571428 0 0.125272727272727 0.098
0 0 0.0571428571428572 0 0 0
0.1875 0.181818181818182 0.00714285714285712 0.4 0.185795454545455 0.25125
0.08 0 0.2 0 0.056 0.056
0.291666666666667 0.151515151515151 0.0149253731343284 0 0.249621212121212 0.204166666666667
0.16 0.227272727272727 0.0285714285714286 0.4 0.180181818181818 0.232
0.3 0.151515151515151 0 0 0.255454545454545 0.21
0.1875 0.242424242424242 0 0.4 0.203977272727273 0.25125
0.36 0.454545454545455 0.485714285714286 0.2 0.388363636363636 0.312
0.22 0.242424242424242 0.00714285714285712 0.4 0.226727272727273 0.274
0.24 0.53030303030303 0.492857142857143 0.6 0.327090909090909 0.348
0.46 0.454545454545455 0.128571428571429 0.8 0.458363636363637 0.562
0.44 0.439393939393939 0.0785714285714286 0.8 0.439818181818182 0.548
0.26 0.166666666666667 0.342857142857143 0 0.232 0.182
0.36 0.515151515151515 0.635714285714286 0.55 0.406545454545455 0.417
0.18 0.303030303030303 0.572463768115942 0.2 0.216909090909091 0.186
0.2 0.303030303030303 0.485714285714286 0.2 0.230909090909091 0.2
0.18 0.303030303030303 0.617647058823529 0.2 0.216909090909091 0.186
0.16 0.318181818181818 0.535714285714286 0.2 0.207454545454545 0.172
0.16 0.303030303030303 0.535714285714286 0.2 0.202909090909091 0.172
0.18 0.181818181818182 0.0714285714285714 0.35 0.180545454545455 0.231
0.52 0.409090909090909 0.514492753623188 0.35 0.486727272727273 0.469
0 0 0.0428571428571428 0 0 0
0.16 0.287878787878788 0.435714285714286 0.2 0.198363636363636 0.172
0.18 0.287878787878788 0.764285714285714 0.2 0.212363636363636 0.186
0 0 0.0571428571428572 0 0 0
0.26 0.136363636363636 0.371428571428571 0.1 0.222909090909091 0.212
0.3 0.363636363636364 0.635714285714286 0.25 0.319090909090909 0.285
0.4 0.257575757575758 0.178571428571429 0.05 0.357272727272727 0.295
0.14 0.0606060606060606 0.0642857142857143 0 0.116181818181818 0.098
0 0 0.05 0 0 0
0.16 0.106060606060606 0.246376811594203 0.05 0.143818181818182 0.127
0.24 0.272727272727273 0.335714285714286 0.35 0.249818181818182 0.273
0.24 0.303030303030303 0.142857142857143 0.4 0.258909090909091 0.288
0 0 0.114285714285714 0 0 0
0.16 0.0757575757575758 0.142857142857143 0.05 0.134727272727273 0.127
0.34 0.575757575757576 0.4 0.55 0.410727272727273 0.403
0.36 0.287878787878788 0.685714285714286 0 0.338363636363636 0.252
0.04 0.333333333333333 0.00714285714285712 0.2 0.128 0.088
0.14 0 0.478571428571429 0 0.098 0.098
0.08 0.212121212121212 0.0785714285714286 0 0.119636363636364 0.056
0.44 0.242424242424242 0.278571428571429 0.05 0.380727272727273 0.323
0.34 0.621212121212121 0.671428571428571 0.9 0.424363636363636 0.508
0.04 0.136363636363636 0.0571428571428572 0.05 0.0689090909090908 0.043
0.28 0.265625 0.392857142857143 0.05 0.2756875 0.211
0.24 0.0606060606060606 0.485714285714286 0.55 0.186181818181818 0.333
0.34 0.545454545454545 0.0857142857142857 0.3 0.401636363636363 0.328
0.14 0.0606060606060606 0.2 0.6 0.116181818181818 0.278
0.34 0.53030303030303 0.271428571428571 0.3 0.397090909090909 0.328
0.32 0.363636363636364 0.375 0.15 0.333090909090909 0.269
0.3 0.303030303030303 0.378571428571429 0.15 0.300909090909091 0.255
0.18 0.0909090909090909 0.260869565217391 0.6 0.153272727272727 0.306
0.395833333333333 0.515151515151515 0.228571428571429 0.25 0.431628787878788 0.352083333333333
0.4 0.515151515151515 0.235714285714286 0.25 0.434545454545454 0.355
0.42 0.409090909090909 0.628571428571429 0.15 0.416727272727273 0.339
0.14 0.681818181818182 0.449275362318841 0.2 0.302545454545455 0.158
0.14 0.590909090909091 0.207142857142857 0.1 0.275272727272727 0.128
0.145833333333333 0 0.1 0 0.102083333333333 0.102083333333333
0 0 0 0 0 0
0.32 0.287878787878788 0.607142857142857 0.277777777777778 0.310363636363636 0.307333333333333
0.22 0.0151515151515151 0.135714285714286 0 0.158545454545455 0.154
0.34 0.560606060606061 0 0.3 0.406181818181818 0.328
0.0600000000000001 0.0303030303030303 0.3 0.05 0.0510909090909092 0.0570000000000001
0.34 0.560606060606061 0 0.3 0.406181818181818 0.328
0.34 0.166666666666667 0.192857142857143 0.45 0.288 0.373
0.32 0.257575757575758 0.757142857142857 0.2 0.301272727272727 0.284
0.326086956521739 0.53125 0.0808823529411765 0.3 0.387635869565217 0.318260869565217
0.34 0.546875 0.0857142857142857 0.3 0.4020625 0.328
0.34 0.560606060606061 0.0857142857142857 0.3 0.406181818181818 0.328
0.434782608695652 0.181818181818182 0.405797101449275 0.5 0.358893280632411 0.454347826086956
0 0 0 0 0 0
0.32 0.560606060606061 0.178571428571429 0.25 0.392181818181818 0.299
0.340909090909091 0.545454545454545 0.176470588235294 0.25 0.402272727272727 0.313636363636364
0.42 0.560606060606061 0.392857142857143 0.3 0.462181818181818 0.384
0.395833333333333 0.545454545454545 0.128571428571429 0.3 0.440719696969697 0.367083333333333
0.02 0 0.142857142857143 0 0.014 0.014
0 0.0454545454545454 0 0 0.0136363636363636 0
0.42 0.53125 0.0797101449275363 0.3 0.453375 0.384
0.38 0.212121212121212 0.271428571428571 0.55 0.329636363636364 0.431
0.12 0.0151515151515151 0.15 0 0.0885454545454545 0.084
0.16 0.257575757575758 0.371428571428571 0.15 0.189272727272727 0.157
0 0.0151515151515151 0.0714285714285714 0 0.00454545454545453 0
0.46 0.53030303030303 0.0642857142857143 0.3 0.481090909090909 0.412
0.0600000000000001 0.0151515151515151 0.1 0 0.0465454545454546 0.0420000000000001
0.14 0.257575757575758 0.178571428571429 0.15 0.175272727272727 0.143
0.24 0.257575757575758 0.210144927536232 0.55 0.245272727272727 0.333
0.04 0.0151515151515151 0.164285714285714 0 0.0325454545454545 0.028
0.04 0.106060606060606 0.15 0.15 0.0598181818181818 0.073
0.08 0.0606060606060606 0.264285714285714 0.1 0.0741818181818182 0.086
0.16 0.0606060606060606 0.185714285714286 0.15 0.130181818181818 0.157
0.0833333333333334 0.0606060606060606 0.121428571428571 0.15 0.0765151515151516 0.103333333333333
0.16 0.0606060606060606 0.342857142857143 0.15 0.130181818181818 0.157
0.16 0.0606060606060606 0.35 0.15 0.130181818181818 0.157
0.16 0.0606060606060606 0.340579710144927 0.15 0.130181818181818 0.157
0.16 0.0606060606060606 0.507142857142857 0.15 0.130181818181818 0.157
0 0.0757575757575758 0 0.15 0.0227272727272727 0.045
0.32 0 0.0289855072463768 0 0.224 0.224
0.44 0.209677419354839 0.419117647058823 0.7 0.370903225806452 0.518
0.2 0.560606060606061 0.107142857142857 0.25 0.308181818181818 0.215
0.52 0.151515151515151 0.585714285714286 0.35 0.409454545454545 0.469
0.14 0.212121212121212 0.0857142857142857 0.05 0.161636363636364 0.113
0.08 0.303030303030303 0.333333333333333 0.3 0.146909090909091 0.146
0.58 0.378787878787879 0.428571428571429 0.6 0.519636363636364 0.586
0.38 0.359375 0.343283582089552 0.4 0.3738125 0.386
0.22 0 0.128571428571429 0.1 0.154 0.184
0.46 0.757575757575758 0.392857142857143 0.4 0.549272727272727 0.442
0.04 0.242424242424242 0.35 0.5 0.100727272727273 0.178
0.04 0.242424242424242 0.35 0.5 0.100727272727273 0.178
0.34 0 0.157142857142857 0.0555555555555556 0.238 0.254666666666667
0 0 0.0357142857142857 0 0 0
0.62 0 0.257142857142857 0.1 0.434 0.464
0 0.0909090909090909 0 0 0.0272727272727273 0
0 0.0909090909090909 0 0 0.0272727272727273 0
0.1 0.242424242424242 0.0428571428571428 0.2 0.142727272727273 0.13
0.2 0.303030303030303 0.235714285714286 0.2 0.230909090909091 0.2
0.1 0.242424242424242 0.130434782608696 0.2 0.142727272727273 0.13
0 0.121212121212121 0 0 0.0363636363636363 0
0.1 0.363636363636364 0.123188405797101 0.2 0.179090909090909 0.13
0 0 0.0142857142857142 0 0 0
0.4 0.363636363636364 0.328571428571429 0.35 0.389090909090909 0.385
0.3 0.181818181818182 0.0579710144927537 0.15 0.264545454545455 0.255
0.02 0 0.0714285714285714 0 0.014 0.014
0.3 0.181818181818182 0.157142857142857 0.15 0.264545454545455 0.255
0.14 0.257575757575758 0.128571428571429 0.1 0.175272727272727 0.128
0.24 0.393939393939394 0.235714285714286 0.45 0.286181818181818 0.303
0 0.0757575757575758 0 0 0.0227272727272727 0
0.38 0.333333333333333 0.00714285714285712 0.3 0.366 0.356
0.0208333333333334 0 0.0285714285714286 0 0.0145833333333334 0.0145833333333334
0 0 0.2 0 0 0
0.42 0.515151515151515 0.159420289855073 0.6 0.448545454545454 0.474
0.3 0.227272727272727 0.235714285714286 0.4 0.278181818181818 0.33
0 0 0.0142857142857142 0 0 0
0.34 0.3125 0.721428571428571 0.15 0.33175 0.283
0.12 0.212121212121212 0.364285714285714 0.1 0.147636363636364 0.114
0.3 0.318181818181818 0.72463768115942 0.15 0.305454545454545 0.255
0.28 0.318181818181818 0.723880597014925 0.15 0.291454545454545 0.241
0 0 0.164285714285714 0 0 0
0.38 0.212121212121212 0.264285714285714 0.6 0.329636363636364 0.446
0.16 0.0303030303030303 0.0785714285714286 0.3 0.121090909090909 0.202
0.0208333333333334 0 0.0428571428571428 0 0.0145833333333334 0.0145833333333334
0 0 0 0 0 0
0.4 0.409090909090909 0.2 0.45 0.402727272727273 0.415
0.54 0.424242424242424 0.25 0.7 0.505272727272727 0.588
0 0.0151515151515151 0.114285714285714 0.05 0.00454545454545453 0.015
0 0 0.0357142857142857 0 0 0
0.28 0.484848484848485 0.35 0.25 0.341454545454545 0.271
0.28 0.181818181818182 0.171428571428571 0.3 0.250545454545455 0.286
0.42 0.439393939393939 0.207142857142857 0.2 0.425818181818182 0.354
0 0 0.15 0.05 0 0.015
0.42 0.46969696969697 0.0214285714285715 0.2 0.434909090909091 0.354
0 0.0454545454545454 0 0 0.0136363636363636 0
0.395833333333333 0.46969696969697 0.0357142857142857 0.2 0.417992424242424 0.337083333333333
0.36 0.484375 0.833333333333333 0.75 0.3973125 0.477
0.22 0.181818181818182 0.192857142857143 0.3 0.208545454545455 0.244
0.08 0.0757575757575758 0.297101449275362 0.15 0.0787272727272727 0.101
0 0 0.0357142857142857 0 0 0
0 0.0454545454545454 0.221428571428571 0 0.0136363636363636 0
0 0 0.00714285714285712 0 0 0
0.48 0.257575757575758 0.152173913043478 0.25 0.413272727272727 0.411
0.48 0.242424242424242 0.421428571428571 0.25 0.408727272727273 0.411
0.5 0.28125 0.746268656716418 0.05 0.434375 0.365
0.52 0.393939393939394 0.707142857142857 0.05 0.482181818181818 0.379
0.48 0.378787878787879 0.392857142857143 0.05 0.449636363636364 0.351
0 0 0.0289855072463768 0 0 0
0 0.0151515151515151 0.164285714285714 0 0.00454545454545453 0
0.479166666666667 0.393939393939394 0.464285714285714 0.05 0.453598484848485 0.350416666666667
0.48 0.390625 0.279411764705882 0.05 0.4531875 0.351
0.3 0.575757575757576 0.335714285714286 0.75 0.382727272727273 0.435
0.36 0.15625 0.557142857142857 0.45 0.298875 0.387
0.36 0.151515151515151 0.257575757575758 0.45 0.297454545454545 0.387
0.5 0.424242424242424 0.292857142857143 0.05 0.477272727272727 0.365
0.0600000000000001 0.0757575757575758 0.378571428571429 0.15 0.0647272727272728 0.0870000000000001
0 0 0.307142857142857 0 0 0
0 0 0 0 0 0
0.38 0.393939393939394 0.485714285714286 0.55 0.384181818181818 0.431
0.5 0.257575757575758 0.242857142857143 0.4 0.427272727272727 0.47
0.5 0.257575757575758 0.235714285714286 0.4 0.427272727272727 0.47
0 0 0.107142857142857 0 0 0
0.1 0.0151515151515151 0 0 0.0745454545454545 0.07
0.34 0.151515151515151 0.392857142857143 0.35 0.283454545454545 0.343
0.28 0.424242424242424 0.514705882352941 0.4 0.323272727272727 0.316
0.02 0 0.142857142857143 0 0.014 0.014
0.2 0.0454545454545454 0.121428571428571 0.15 0.153636363636364 0.185
0.22 0.0454545454545454 0.214285714285714 0.15 0.167636363636364 0.199
0.38 0.0909090909090909 0.585714285714286 0.35 0.293272727272727 0.371
0.32 0.0757575757575758 0.0642857142857143 0.3 0.246727272727273 0.314
0.34 0.0757575757575758 0.135714285714286 0.25 0.260727272727273 0.313
0.36 0.212121212121212 0.471428571428571 0.4 0.315636363636364 0.372
0 0 0.0642857142857143 0 0 0
0.44 0.0909090909090909 0.142857142857143 0.3 0.335272727272727 0.398
0.32 0.46969696969697 0.271428571428571 0.6 0.364909090909091 0.404
0.3 0.606060606060606 0.35 0.8 0.391818181818182 0.45
0.2 0 0.171428571428571 0.15 0.14 0.185
0.46 0.227272727272727 0.471014492753623 0.2 0.390181818181818 0.382
0 0 0.0214285714285715 0 0 0
0.26 0.227272727272727 0.15 0.05 0.250181818181818 0.197
0 0 0.00714285714285712 0 0 0
0.58 0.212121212121212 0.821428571428571 0.2 0.469636363636364 0.466
0.1875 0.166666666666667 0.178571428571429 0.05 0.18125 0.14625
0.16 0.0757575757575758 0.35 0 0.134727272727273 0.112
0.16 0.078125 0.35 0 0.1354375 0.112
0.16 0.0757575757575758 0.35 0 0.134727272727273 0.112
0.28 0.0757575757575758 0.108695652173913 0.15 0.218727272727273 0.241
0.16 0.0806451612903226 0.369565217391304 0 0.136193548387097 0.112
0.16 0.0757575757575758 0.371428571428571 0 0.134727272727273 0.112
0.18 0.151515151515151 0.135714285714286 0.05 0.171454545454545 0.141
0.62 0.106060606060606 0.572463768115942 0.15 0.465818181818182 0.479
0 0.0151515151515151 0.135714285714286 0 0.00454545454545453 0
0.22 0.575757575757576 0.5 0.45 0.326727272727273 0.289
0.229166666666667 0.575757575757576 0.5 0.45 0.33314393939394 0.295416666666667
0.18 0.227272727272727 0.278571428571429 0.4 0.194181818181818 0.246
0.16 0.166666666666667 0.207142857142857 0.35 0.162 0.217
0.16 0.166666666666667 0.192857142857143 0.35 0.162 0.217
0.7 0.166666666666667 0.171428571428571 0.3 0.54 0.58
0.68 0.166666666666667 0.157142857142857 0.3 0.526 0.566
0.2 0.181818181818182 0.235714285714286 0.35 0.194545454545455 0.245
0.02 0.151515151515151 0.385714285714286 0 0.0594545454545453 0.014
0.68 0.151515151515151 0.157142857142857 0.3 0.521454545454545 0.566
0.22 0.181818181818182 0.235714285714286 0.35 0.208545454545455 0.259
0.22 0.333333333333333 0.628571428571429 0.35 0.254 0.259
0.04 0.0454545454545454 0 0 0.0416363636363636 0.028
0.22 0.333333333333333 0.65 0.35 0.254 0.259
0.08 0.5 0.2 0.35 0.206 0.161
0.166666666666667 0.181818181818182 0.257142857142857 0.35 0.171212121212121 0.221666666666667
0.270833333333333 0.424242424242424 0.455882352941177 0.35 0.31685606060606 0.294583333333333
0 0 0.0428571428571428 0 0 0
0.08 0.212121212121212 0.572463768115942 0 0.119636363636364 0.056
0.0600000000000001 0.0454545454545454 0.228571428571429 0 0.0556363636363637 0.0420000000000001
0.0625 0.0454545454545454 0.2 0 0.0573863636363636 0.04375
0.14 0.106060606060606 0.164285714285714 0.15 0.129818181818182 0.143
0.14 0.0454545454545454 0.242647058823529 0.05 0.111636363636364 0.113
0.0600000000000001 0 0.0373134328358209 0 0.0420000000000001 0.0420000000000001
0 0 0.15 0 0 0
0.145833333333333 0.0454545454545454 0.278571428571429 0.05 0.115719696969697 0.117083333333333
0.2 0.621212121212121 0.0285714285714286 0.4 0.326363636363636 0.26
0.2 0.621212121212121 0.0285714285714286 0.4 0.326363636363636 0.26
0.38 0.181818181818182 0.271428571428571 0.15 0.320545454545455 0.311
0 0 0.107142857142857 0 0 0
0.0600000000000001 0.0757575757575758 0.142857142857143 0 0.0647272727272728 0.0420000000000001
0.26 0.121212121212121 0.0942028985507246 0.15 0.218363636363636 0.227
0.3 0.681818181818182 0.192857142857143 0.75 0.414545454545455 0.435
0.4 0.727272727272727 0.572463768115942 0.75 0.498181818181818 0.505
0 0 0.0142857142857142 0 0 0
0 0 0 0 0 0
0 0 0 0 0 0
0 0 0 0 0 0
0.4 0.712121212121212 0.55 0.75 0.493636363636364 0.505
0.4 0.712121212121212 0.65 0.75 0.493636363636364 0.505
0.36 0.803030303030303 0.580882352941176 0.75 0.492909090909091 0.477
0.54 0.303030303030303 0.292857142857143 0.35 0.468909090909091 0.483
0 0 0 0 0 0
0 0 0.171428571428571 0 0 0
0 0 0.159420289855073 0 0 0
0 0 0.0785714285714286 0 0 0
0.48 0.333333333333333 0.316176470588235 0.555555555555556 0.436 0.502666666666667
0 0 0.135714285714286 0 0 0
0.48 0.575757575757576 0.1 0.1 0.508727272727273 0.366
0.24 0.227272727272727 0.257142857142857 0.6 0.236181818181818 0.348
0.52 0.348484848484849 0.592857142857143 0.6 0.468545454545455 0.544
0.434782608695652 0.0454545454545454 0.639705882352941 0.25 0.31798418972332 0.379347826086956
0.0600000000000001 0.0151515151515151 0.0428571428571428 0.05 0.0465454545454546 0.0570000000000001
0.52 0.348484848484849 0.528985507246377 0.6 0.468545454545455 0.544
0.0833333333333334 0.0303030303030303 0.0357142857142857 0.05 0.0674242424242425 0.0733333333333334
0.04 0.272727272727273 0 0.35 0.109818181818182 0.133
0 0 0.159420289855073 0 0 0
0.3 0.0303030303030303 0.0285714285714286 0 0.219090909090909 0.21
0.16 0.227272727272727 0.564285714285714 0.35 0.180181818181818 0.217
0.5 0.483870967741935 0.142857142857143 0.1 0.49516129032258 0.38
0.0600000000000001 0.318181818181818 0.178571428571429 0.65 0.137454545454545 0.237
0.38 0.0606060606060606 0.235714285714286 0.05 0.284181818181818 0.281
0.395833333333333 0.0606060606060606 0.106060606060606 0 0.295265151515151 0.277083333333333
0.38 0.0606060606060606 0.264285714285714 0.05 0.284181818181818 0.281
0.4 0.333333333333333 0.0220588235294118 0.3 0.38 0.37
0 0.242424242424242 0.0428571428571428 0.1 0.0727272727272726 0.03
0 0 0 0 0 0
0.18 0.651515151515151 0.121428571428571 0.6 0.321454545454545 0.306
0 0 0.1 0 0 0
0.02 0 0.0571428571428572 0 0.014 0.014
0.64 0.227272727272727 0.164285714285714 0.5 0.516181818181818 0.598
0.12 0.212121212121212 0.314285714285714 0.05 0.147636363636364 0.099
0.145833333333333 0.333333333333333 0.485714285714286 0.15 0.202083333333333 0.147083333333333
0.14 0.333333333333333 0.514285714285714 0.15 0.198 0.143
0 0 0 0 0 0
0.16 0.151515151515151 0.342857142857143 0 0.157454545454545 0.112
0.02 0 0.00714285714285712 0 0.014 0.014
0.46 0.257575757575758 0.528571428571429 0.15 0.399272727272727 0.367
0.34 0.378787878787879 0.357142857142857 0.2 0.351636363636364 0.298
0 0 0 0 0 0
0.36 0.727272727272727 0.462686567164179 0.7 0.470181818181818 0.462
0 0 0.185714285714286 0 0 0
0 0.242424242424242 0 0.1 0.0727272727272726 0.03
0 0.0625 0 0.05 0.01875 0.015
0 0 0.0928571428571429 0 0 0
0 0.166666666666667 0.128571428571429 0.25 0.0500000000000001 0.075
0.02 0 0.119402985074627 0 0.014 0.014
0.2 0.242424242424242 0.142857142857143 0.444444444444444 0.212727272727273 0.273333333333333
0.64 0.181818181818182 0.221428571428571 0.4 0.502545454545455 0.568
0 0.181818181818182 0.121428571428571 0.15 0.0545454545454546 0.045
0.34 0.136363636363636 0.45 0.35 0.278909090909091 0.343
0.22 0.242424242424242 0.811594202898551 0.45 0.226727272727273 0.289
0.22 0.242424242424242 0.807142857142857 0.45 0.226727272727273 0.289
0.26 0.257575757575758 0.807142857142857 0.45 0.259272727272727 0.317
0.3 0.393939393939394 0.427536231884058 0.5 0.328181818181818 0.36
0.58 0.606060606060606 0.202898550724638 0.5 0.587818181818182 0.556
0.22 0.393939393939394 0.378571428571429 0.15 0.272181818181818 0.199
0.02 0 0.0857142857142857 0 0.014 0.014
0.22 0.393939393939394 0.342857142857143 0.15 0.272181818181818 0.199
0.22 0.390625 0.342857142857143 0.15 0.2711875 0.199
0.22 0.393939393939394 0.428571428571429 0.15 0.272181818181818 0.199
0.36 0.303030303030303 0.608695652173913 0.5 0.342909090909091 0.402
0 0 0.0217391304347826 0 0 0
0.34 0.318181818181818 0.4 0.1 0.333454545454545 0.268
0.12 0.0689655172413793 0.386363636363636 0.3 0.104689655172414 0.174
0.1 0 0.164285714285714 0.3 0.07 0.16
0.347826086956522 0.363636363636364 0.470149253731343 0.4 0.352569169960475 0.363478260869565
0 0 0.0214285714285715 0 0 0
0.24 0.359375 0.25 0.1 0.2758125 0.198
0 0 0.0214285714285715 0 0 0
0.145833333333333 0.046875 0.392857142857143 0.3 0.116145833333333 0.192083333333333
0 0 0.0149253731343284 0 0 0
0.34 0.409090909090909 0.5 0.4 0.360727272727273 0.358
0.36 0.409090909090909 0.521428571428571 0.4 0.374727272727273 0.372
0.28 0.363636363636364 0.407142857142857 0.1 0.305090909090909 0.226
0.26 0.363636363636364 0.25 0.1 0.291090909090909 0.212
0.04 0 0.0285714285714286 0 0.028 0.028
0.6 0.621212121212121 0.15 0.6 0.606363636363636 0.6
0.14 0 0.321428571428571 0.35 0.098 0.203
0.0869565217391305 0 0.55 0 0.0608695652173913 0.0608695652173913
0 0 0.13768115942029 0 0 0
0.08 0 0.0869565217391305 0.35 0.056 0.161
0.125 0 0.328571428571429 0 0.0875 0.0875
0.28 0.196969696969697 0.278571428571429 0.25 0.255090909090909 0.271
0.1 0.303030303030303 0.335714285714286 0.15 0.160909090909091 0.115
0.08 0 0.35 0 0.056 0.056
0.08 0 0.35 0 0.056 0.056
0.08 0 0.35 0 0.056 0.056
0.08 0 0.35 0 0.056 0.056
0.6 0.46969696969697 0.121428571428571 0.7 0.560909090909091 0.63
0.0600000000000001 0.227272727272727 0.0642857142857143 0 0.110181818181818 0.0420000000000001
0.6 0.575757575757576 0.0714285714285714 0.722222222222222 0.592727272727273 0.636666666666667
0.12 0.0606060606060606 0.235714285714286 0 0.102181818181818 0.084
0.12 0 0.385714285714286 0 0.084 0.084
0.12 0 0.22463768115942 0 0.084 0.084
0.02 0 0.149253731343284 0 0.014 0.014
0.12 0 0.164285714285714 0 0.084 0.084
0.354166666666667 0.303030303030303 0.544117647058824 0.2 0.338825757575758 0.307916666666667
0.24 0.287878787878788 0.171428571428571 0 0.254363636363636 0.168
0.282608695652174 0.287878787878788 0.178571428571429 0 0.284189723320158 0.197826086956522
0 0 0 0 0 0
0 0 0.142857142857143 0 0 0
0.3 0.0454545454545454 0.142857142857143 0.2 0.223636363636364 0.27
0.1 0.166666666666667 0 0.1 0.12 0.1
0.4 0.545454545454545 0.107142857142857 0.5 0.443636363636363 0.43
0.52 0.166666666666667 0.0441176470588235 0.2 0.414 0.424
0.32 0.227272727272727 0.557142857142857 0.5 0.292181818181818 0.374
0 0 0.00724637681159424 0 0 0
0.38 0.590909090909091 0.119402985074627 0.2 0.443272727272727 0.326
0.38 0.590909090909091 0.121428571428571 0.2 0.443272727272727 0.326
0.38 0.590909090909091 0.101449275362319 0.2 0.443272727272727 0.326
0 0 0.00714285714285712 0 0 0
0.38 0.606060606060606 0.635714285714286 0.2 0.447818181818182 0.326
0.395833333333333 0.606060606060606 0.635714285714286 0.2 0.458901515151515 0.337083333333333
0.38 0.606060606060606 0.692857142857143 0.2 0.447818181818182 0.326
0.02 0.0757575757575758 0.392857142857143 0 0.0367272727272727 0.014
0 0 0.214285714285714 0 0 0
0 0 0.0357142857142857 0 0 0
0.04 0 0 0 0.028 0.028
0.0208333333333334 0.109375 0.350746268656716 0.1 0.0473958333333334 0.0445833333333334
0.66 0.303030303030303 0.692857142857143 0.3 0.552909090909091 0.552
0.32 0.5 0.0214285714285715 0.6 0.374 0.404
0.66 0.363636363636364 0.692857142857143 0.35 0.571090909090909 0.567
0.666666666666667 0.303030303030303 0.692857142857143 0.3 0.557575757575758 0.556666666666667
0.1 0 0.25 0 0.07 0.07
0 0 0.0428571428571428 0 0 0
0.5 0.140625 0.0285714285714286 0.3 0.3921875 0.44
0.666666666666667 0.333333333333333 0.630434782608696 0.3 0.566666666666667 0.556666666666667
0 0 0 0 0 0
0 0 0.072463768115942 0 0 0
0.416666666666667 0.106060606060606 0.123188405797101 0.3 0.323484848484849 0.381666666666667
0.44 0.106060606060606 0.114285714285714 0.2 0.339818181818182 0.368
0.2 0.0606060606060606 0.421428571428571 0.15 0.158181818181818 0.185
0.12 0.53030303030303 0.328571428571429 0.05 0.243090909090909 0.099
0.02 0.151515151515151 0.15 0.3 0.0594545454545453 0.104
0 0 0.0785714285714286 0 0 0
0 0 0.0785714285714286 0 0 0
0.208333333333333 0.590909090909091 0.588235294117647 0.35 0.32310606060606 0.250833333333333
0.18 0.645161290322581 0.681159420289855 0.35 0.319548387096774 0.231
0.04 0 0.0671641791044776 0 0.028 0.028
0.08 0.575757575757576 0.542857142857143 0.0555555555555556 0.228727272727273 0.0726666666666667
0.22 0.666666666666667 0.757352941176471 0.35 0.354 0.259
0.0625 0.560606060606061 0.385714285714286 0.05 0.211931818181818 0.05875
0 0 0 0 0 0
0.0600000000000001 0.106060606060606 0.264285714285714 0.3 0.0738181818181819 0.132
0.02 0.181818181818182 0.0441176470588235 0.25 0.0685454545454546 0.089
0.48 0.242424242424242 0.0571428571428572 0.5 0.408727272727273 0.486
0.5 0.212121212121212 0.217391304347826 0.5 0.413636363636364 0.5
0.54 0.212121212121212 0.235714285714286 0.5 0.441636363636364 0.528
0 0.166666666666667 0.178571428571429 0.15 0.0500000000000001 0.045
0.0600000000000001 0 0.0785714285714286 0 0.0420000000000001 0.0420000000000001
0.14 0.121212121212121 0.478571428571429 0.25 0.134363636363636 0.173
0.32 0.696969696969697 0.164285714285714 0.45 0.433090909090909 0.359
0.14 0.0757575757575758 0.228571428571429 0.3 0.120727272727273 0.188
0.08 0 0.132352941176471 0.05 0.056 0.071
0.08 0 0.135714285714286 0.05 0.056 0.071
0.54 0.227272727272727 0.357142857142857 0.3 0.446181818181818 0.468
0 0 0 0 0 0
0.54 0.227272727272727 0.171428571428571 0.3 0.446181818181818 0.468
0.22 0.621212121212121 0.441176470588235 0.65 0.340363636363636 0.349
0.16 0.196969696969697 0.421428571428571 0.45 0.171090909090909 0.247
0.479166666666667 0.424242424242424 0.135714285714286 0 0.462689393939394 0.335416666666667
0.1 0 0.072463768115942 0 0.07 0.07
0 0 0 0 0 0
0 0 0 0 0 0
0.18 0.681818181818182 0.571428571428571 0.9 0.330545454545455 0.396
0.02 0.242424242424242 0.0454545454545454 0.15 0.0867272727272726 0.059
0.1 0.227272727272727 0.0652173913043478 0.15 0.138181818181818 0.115
0.02 0.242424242424242 0.0285714285714286 0.15 0.0867272727272726 0.059
0.02 0.242424242424242 0.0285714285714286 0.15 0.0867272727272726 0.059
0.08 0.03125 0.0428571428571428 0 0.065375 0.056
0.72 0.348484848484849 0.135714285714286 0.4 0.608545454545455 0.624
0 0 0.207142857142857 0 0 0
0.1875 0.0757575757575758 0.0571428571428572 0.3 0.153977272727273 0.22125
0.2 0.424242424242424 0.601449275362319 0.15 0.267272727272727 0.185
0.08 0.181818181818182 0.15 0 0.110545454545455 0.056
0.34 0.151515151515151 0.392857142857143 0 0.283454545454545 0.238
0.347826086956522 0.171875 0.361538461538462 0 0.295040760869565 0.243478260869565
0.22 0.0757575757575758 0.101449275362319 0 0.176727272727273 0.154
0.22 0.0757575757575758 0.107142857142857 0 0.176727272727273 0.154
0 0.257575757575758 0.178571428571429 0.45 0.0772727272727274 0.135
0.34 0.0757575757575758 0.35 0 0.260727272727273 0.238
0.22 0.0454545454545454 0.139705882352941 0 0.167636363636364 0.154
0.22 0.0454545454545454 0.13768115942029 0 0.167636363636364 0.154
0.239130434782609 0 0.13768115942029 0 0.167391304347826 0.167391304347826
0 0.0606060606060606 0.0285714285714286 0 0.0181818181818182 0
0.26 0.333333333333333 0.178571428571429 0.7 0.282 0.392
0 0 0.0714285714285714 0 0 0
0.34 0.696969696969697 0.557971014492754 0.3 0.447090909090909 0.328
0 0 0.0714285714285714 0 0 0
0.2 0.621212121212121 0.192857142857143 0.2 0.326363636363636 0.2
0.208333333333333 0.712121212121212 0.671428571428571 0.2 0.359469696969697 0.205833333333333
0.08 0 0.0428571428571428 0 0.056 0.056
0.38 0.0909090909090909 0.478571428571429 0.65 0.293272727272727 0.461
0.28 0.712121212121212 0.485714285714286 0.2 0.409636363636364 0.256
0 0 0.00714285714285712 0 0 0
0 0 0.101449275362319 0 0 0
0.22 0.681818181818182 0.135714285714286 0.2 0.358545454545455 0.214
0.34 0.318181818181818 0.521428571428571 0.15 0.333454545454545 0.283
0.32 0.318181818181818 0.528985507246377 0.15 0.319454545454545 0.269
0.34 0.318181818181818 0.456521739130435 0.15 0.333454545454545 0.283
0.32 0.318181818181818 0.121428571428571 0.15 0.319454545454545 0.269
0.34 0.621212121212121 0.314285714285714 0.15 0.424363636363636 0.283
0 0 0.0142857142857142 0 0 0
0.36 0.636363636363636 0.314285714285714 0.15 0.442909090909091 0.297
0.4 0.666666666666667 0.6 0.15 0.48 0.325
0.4 0.666666666666667 0.485714285714286 0.15 0.48 0.325
0.0416666666666666 0.03125 0.536231884057971 0.05 0.0385416666666666 0.0441666666666666
0 0 0.107142857142857 0 0 0
0.34 0.53030303030303 0.135714285714286 0.1 0.397090909090909 0.268
0.24 0.0454545454545454 0.171428571428571 0.65 0.181636363636364 0.363
0.38 0.303030303030303 0.0942028985507246 0.15 0.356909090909091 0.311
0.32 0.560606060606061 0.283582089552239 0.1 0.392181818181818 0.254
0.32 0.560606060606061 0.285714285714286 0.1 0.392181818181818 0.254
0 0 0.0857142857142857 0 0 0
0.26 0.151515151515151 0.164285714285714 0.75 0.227454545454545 0.407
0.38 0.333333333333333 0.0928571428571429 0.15 0.366 0.311
0.02 0 0.207142857142857 0 0.014 0.014
0.0208333333333334 0 0.207142857142857 0 0.0145833333333334 0.0145833333333334
0.30952380952381 0.121212121212121 0.174242424242424 0.65 0.253030303030303 0.411666666666667
0.02 0 0 0 0.014 0.014
0.02 0 0.335714285714286 0 0.014 0.014
0.26 0.121212121212121 0.235714285714286 0.7 0.218363636363636 0.392
0 0 0.0785714285714286 0 0 0
0.1 0.0606060606060606 0.107142857142857 0.2 0.0881818181818182 0.13
0.1 0.0303030303030303 0.728571428571429 0 0.0790909090909091 0.07
0.2 0.0909090909090909 0.835714285714286 0.2 0.167272727272727 0.2
0 0 0 0 0 0
0.04 0.0151515151515151 0.3 0 0.0325454545454545 0.028
0.44 0.5 0.378571428571429 0.5 0.458 0.458
0.38 0.5 0.335714285714286 0.5 0.416 0.416
0.54 0.393939393939394 0.0857142857142857 0.7 0.496181818181818 0.588
0.38 0.606060606060606 0.41044776119403 0.333333333333333 0.447818181818182 0.366
0 0 0.0357142857142857 0 0 0
0.26 0.0303030303030303 0.333333333333333 0.35 0.191090909090909 0.287
0 0.0909090909090909 0.107142857142857 0.25 0.0272727272727273 0.075
0.26 0.121212121212121 0.385714285714286 0.6 0.218363636363636 0.362
0.32 0.53030303030303 0.0507246376811594 0.05 0.383090909090909 0.239
0.36 0.0303030303030303 0.157142857142857 0.4 0.261090909090909 0.372
0.0625 0.0303030303030303 0.0142857142857142 0.25 0.0528409090909091 0.11875
0.26 0.0303030303030303 0.217391304347826 0.25 0.191090909090909 0.257
0.3125 0.0454545454545454 0.257142857142857 0.65 0.232386363636364 0.41375
0.2 0.0151515151515151 0.135714285714286 0.4 0.144545454545455 0.26
0.5 0.0454545454545454 0.514492753623188 0.55 0.363636363636364 0.515
0.34 0.0454545454545454 0.257142857142857 0.55 0.251636363636364 0.403
0.26 0.272727272727273 0.257142857142857 0.35 0.263818181818182 0.287
0.4 0.681818181818182 0.420289855072464 0.1 0.484545454545455 0.31
0.4 0.303030303030303 0.378571428571429 0.5 0.370909090909091 0.43
0.2 0.151515151515151 0.401515151515151 0.05 0.185454545454545 0.155
0.2 0.151515151515151 0.492857142857143 0.05 0.185454545454545 0.155
0.2 0.151515151515151 0.492857142857143 0.05 0.185454545454545 0.155
0.2 0.151515151515151 0.242857142857143 0.05 0.185454545454545 0.155
0.2 0.151515151515151 0.242857142857143 0.05 0.185454545454545 0.155
0.2 0.015625 0.144927536231884 0.4 0.1446875 0.26
0.32 0.0454545454545454 0.507142857142857 0.555555555555556 0.237636363636364 0.390666666666667
0.56 0.212121212121212 0.673913043478261 0.6 0.455636363636364 0.572
0.12 0.0151515151515151 0.0147058823529411 0.4 0.0885454545454545 0.204
0 0 0 0 0 0
0.28 0.0757575757575758 0.188405797101449 0.2 0.218727272727273 0.256
0.14 0.0757575757575758 0.107142857142857 0.2 0.120727272727273 0.158
0.08 0.0909090909090909 0.00714285714285712 0.05 0.0832727272727273 0.071
0.42 0.181818181818182 0.321428571428571 0.1 0.348545454545455 0.324
0.08 0.0909090909090909 0 0.05 0.0832727272727273 0.071
0.0833333333333334 0.0909090909090909 0.0142857142857142 0.05 0.0856060606060606 0.0733333333333334
0 0 0.0289855072463768 0 0 0
0.08 0.0909090909090909 0.00714285714285712 0.05 0.0832727272727273 0.071
0 0 0.0214285714285715 0 0 0
0.14 0.363636363636364 0.805970149253731 0.1 0.207090909090909 0.128
0.24 0.578125 0.592857142857143 0.444444444444444 0.3414375 0.301333333333333
0.24 0.575757575757576 0.592857142857143 0.5 0.340727272727273 0.318
0.24 0.545454545454545 0.592857142857143 0.5 0.331636363636364 0.318
0.22 0.0909090909090909 0.564285714285714 0.05 0.181272727272727 0.169
0 0 0 0 0 0
0 0 0 0 0 0
0.3 0.454545454545455 0.778571428571429 0.55 0.346363636363636 0.375
0.2 0.0151515151515151 0.492857142857143 0.05 0.144545454545455 0.155
0.22 0.0151515151515151 0.542857142857143 0.05 0.158545454545455 0.169
0.32 0.454545454545455 0.731884057971014 0.55 0.360363636363636 0.389
0 0 0 0 0 0
0 0.106060606060606 0.0144927536231884 0 0.0318181818181818 0
0.16 0.166666666666667 0.264285714285714 0 0.162 0.112
0 0 0.0147058823529411 0 0 0
0 0 0.0285714285714286 0 0 0
0 0 0.0357142857142857 0 0 0
0.08 0.46969696969697 0.385714285714286 0.45 0.196909090909091 0.191
0 0 0 0 0 0
0.6 0.359375 0.0909090909090909 0.35 0.5278125 0.525
0.52 0.287878787878788 0.435714285714286 0.3 0.450363636363636 0.454
0.5 0.0757575757575758 0.292857142857143 0.25 0.372727272727273 0.425
0.14 0.166666666666667 0.142857142857143 0.05 0.148 0.113
0.26 0.272727272727273 0.485714285714286 0.1 0.263818181818182 0.212
0.42 0.151515151515151 0.328571428571429 0.2 0.339454545454545 0.354
0.4 0.621212121212121 0.391304347826087 0.7 0.466363636363636 0.49
0.36 0.0909090909090909 0.314285714285714 0.25 0.279272727272727 0.327
0.42 0.0606060606060606 0.314285714285714 0.55 0.312181818181818 0.459
0.26 0.318181818181818 0.301587301587302 0.1 0.277454545454545 0.212
0.2 0.151515151515151 0.181159420289855 0 0.185454545454545 0.14
0.44 0.303030303030303 0.63768115942029 0.45 0.398909090909091 0.443
0.5 0.166666666666667 0.728571428571429 0.1 0.4 0.38
0.54 0.212121212121212 0.7 0.05 0.441636363636364 0.393
0.54 0.212121212121212 0.692857142857143 0.05 0.441636363636364 0.393
0.44 0.0757575757575758 0.392857142857143 0.15 0.330727272727273 0.353
0.44 0.0757575757575758 0.392857142857143 0.15 0.330727272727273 0.353
0.44 0.0757575757575758 0.357142857142857 0.15 0.330727272727273 0.353
0 0 0.107142857142857 0 0 0
0.44 0.0757575757575758 0.492857142857143 0.15 0.330727272727273 0.353
0.44 0.0757575757575758 0.492857142857143 0.15 0.330727272727273 0.353
0.36 0.151515151515151 0.0928571428571429 0.2 0.297454545454545 0.312
0.08 0.0757575757575758 0.2 0 0.0787272727272727 0.056
0.16 0.772727272727273 0.0217391304347826 0.6 0.343818181818182 0.292
0.6 0.0909090909090909 0.757142857142857 0.05 0.447272727272727 0.435
0.38 0.393939393939394 0.228571428571429 0.8 0.384181818181818 0.506
0.12 0.575757575757576 0.114285714285714 0.15 0.256727272727273 0.129
0.14 0.590909090909091 0.257142857142857 0.25 0.275272727272727 0.173
0.14 0.590909090909091 0.178571428571429 0.25 0.275272727272727 0.173
0.14 0.590909090909091 0.685714285714286 0.25 0.275272727272727 0.173
0 0 0.0428571428571428 0 0 0
0.625 0.15625 0.214285714285714 0.35 0.484375 0.5425
0.12 0.272727272727273 0.05 0.4 0.165818181818182 0.204
0.0625 0.121212121212121 0.192857142857143 0 0.0801136363636363 0.04375
0.64 0.136363636363636 0.176470588235294 0.35 0.488909090909091 0.553
0.02 0.439393939393939 0.0714285714285714 0.25 0.145818181818182 0.089
0.0600000000000001 0.454545454545455 0.357142857142857 0.25 0.178363636363637 0.117
0.36 0.393939393939394 0.642857142857143 0.4 0.370181818181818 0.372
0.3 0.136363636363636 0.357142857142857 0.1 0.250909090909091 0.24
0.12 0.393939393939394 0.221428571428571 0.25 0.202181818181818 0.159
0.44 0.287878787878788 0.25 0.65 0.394363636363636 0.503
0.24 0.151515151515151 0.1 0.15 0.213454545454545 0.213
0.24 0.151515151515151 0.0928571428571429 0.15 0.213454545454545 0.213
0.26 0.818181818181818 0.642857142857143 0.3 0.427454545454545 0.272
0.52 0.121212121212121 0.0857142857142857 0.7 0.400363636363636 0.574
0.36 0 0.0357142857142857 0.55 0.252 0.417
0.26 0.0151515151515151 0.214285714285714 0 0.186545454545455 0.182
0.52 0.242424242424242 0.228571428571429 0.9 0.436727272727273 0.634
0.02 0 0.0857142857142857 0 0.014 0.014
0.14 0.121212121212121 0.264285714285714 0.1 0.134363636363636 0.128
0.4 0.25 0.278571428571429 0.4 0.355 0.4
0.02 0.121212121212121 0.0571428571428572 0.3 0.0503636363636363 0.104
0.18 0.545454545454545 0.378571428571429 0.25 0.289636363636363 0.201
0 0 0.0285714285714286 0 0 0
0.4 0.333333333333333 0.471428571428571 0.65 0.38 0.475
0.4 0.375 0.385714285714286 0.35 0.3925 0.385
0.18 0.257575757575758 0.314285714285714 0.05 0.203272727272727 0.141
0 0 0.0289855072463768 0 0 0
0.41304347826087 0.0303030303030303 0.402985074626866 0.2 0.298221343873518 0.349130434782609
0.38 0.242424242424242 0.8 0.15 0.338727272727273 0.311
0.02 0 0.0447761194029851 0 0.014 0.014
0.02 0 0.0285714285714286 0 0.014 0.014
0.208333333333333 0.625 0.0142857142857142 0.35 0.333333333333333 0.250833333333333
0.38 0.0606060606060606 0.764285714285714 0.45 0.284181818181818 0.401
0.22 0.0606060606060606 0.0579710144927537 0.35 0.172181818181818 0.259
0.46 0.545454545454545 0.221428571428571 0.5 0.485636363636364 0.472
0.36 0.0303030303030303 0.635714285714286 0.25 0.261090909090909 0.327
0.291666666666667 0.0303030303030303 0.242857142857143 0.25 0.213257575757576 0.279166666666667
0.34 0.0303030303030303 0.207142857142857 0.25 0.247090909090909 0.313
0.34 0.0303030303030303 0 0.25 0.247090909090909 0.313
0.28 0.696969696969697 0.335714285714286 0.4 0.405090909090909 0.316
0.02 0 0.328571428571429 0 0.014 0.014
0.4 0.560606060606061 0.623188405797101 0.5 0.448181818181818 0.43
0.04 0.0151515151515151 0.342857142857143 0 0.0325454545454545 0.028
0.1 0.212121212121212 0.1 0.15 0.133636363636364 0.115
0.38 0.287878787878788 0.6 0.5 0.352363636363636 0.416
0.22 0.375 0.185714285714286 0.1 0.2665 0.184
0.166666666666667 0.303030303030303 0.157142857142857 0.15 0.207575757575758 0.161666666666667
0.1875 0.303030303030303 0.271428571428571 0.15 0.222159090909091 0.17625
0 0.106060606060606 0 0.1 0.0318181818181818 0.03
0 0 0.13768115942029 0 0 0
0.32 0.424242424242424 0.144927536231884 0.3 0.351272727272727 0.314
0.24 0.363636363636364 0.435714285714286 0.1 0.277090909090909 0.198
0.24 0.363636363636364 0.435714285714286 0.1 0.277090909090909 0.198
0.14 0.303030303030303 0.0142857142857142 0.15 0.188909090909091 0.143
0 0.166666666666667 0.542857142857143 0.05 0.0500000000000001 0.015
0.0625 0 0.321428571428571 0.05 0.04375 0.05875
0.28 0.257575757575758 0.121428571428571 0.35 0.273272727272727 0.301
0.36 0.257575757575758 0.535714285714286 0.4 0.329272727272727 0.372
0.08 0 0.278571428571429 0.05 0.056 0.071
0.36 0.363636363636364 0.542857142857143 0.4 0.361090909090909 0.372
0.18 0.242424242424242 0.311594202898551 0 0.198727272727273 0.126
0.22 0.242424242424242 0.5 0.05 0.226727272727273 0.169
0.14 0.121212121212121 0.0357142857142857 0.277777777777778 0.134363636363636 0.181333333333333
0.02 0 0.0785714285714286 0 0.014 0.014
0.36 0.409090909090909 0.542857142857143 0.4 0.374727272727273 0.372
0.14 0.166666666666667 0.0357142857142857 0.35 0.148 0.203
0.22 0.25 0.53968253968254 0.05 0.229 0.169
0.16 0.166666666666667 0.0357142857142857 0.35 0.162 0.217
0 0 0.0214285714285715 0 0 0
0 0 0.0289855072463768 0 0 0
0.54 0.212121212121212 0.457142857142857 0.3 0.441636363636364 0.468
0 0.0151515151515151 0 0 0.00454545454545453 0
0.4 0.257575757575758 0.6 0.45 0.357272727272727 0.415
0.26 0.742424242424242 0.442857142857143 0.35 0.404727272727273 0.287
0.4 0.181818181818182 0.144927536231884 0.2 0.334545454545455 0.34
0.28 0.515151515151515 0.264285714285714 0.2 0.350545454545454 0.256
0.54 0.287878787878788 0.2 0.25 0.464363636363636 0.453
0.34 0.621212121212121 0.464285714285714 0.15 0.424363636363636 0.283
0.26 0.439393939393939 0.214285714285714 0.15 0.313818181818182 0.227
0 0.106060606060606 0.114285714285714 0.1 0.0318181818181818 0.03
0.0600000000000001 0 0.36231884057971 0 0.0420000000000001 0.0420000000000001
0.02 0.136363636363636 0 0.45 0.0549090909090908 0.149
0.2 0.0303030303030303 0.171428571428571 0.05 0.149090909090909 0.155
0.38 0.46969696969697 0.282608695652174 0.2 0.406909090909091 0.326
0.56 0.575757575757576 0.673913043478261 0.2 0.564727272727273 0.452
0 0.106060606060606 0.1 0.1 0.0318181818181818 0.03
0 0.106060606060606 0.0928571428571429 0.1 0.0318181818181818 0.03
0.46 0.545454545454545 0.707142857142857 0.35 0.485636363636364 0.427
0 0 0.0214285714285715 0 0 0
0.14 0.212121212121212 0.335714285714286 0.2 0.161636363636364 0.158
0.1 0.212121212121212 0.0942028985507246 0.1 0.133636363636364 0.1
0.270833333333333 0.378787878787879 0.314285714285714 0.05 0.303219696969697 0.204583333333333
0.291666666666667 0.348484848484849 0.178571428571429 0.15 0.308712121212122 0.249166666666667
0.08 0.242424242424242 0 0 0.128727272727273 0.056
0.22 0.424242424242424 0.385714285714286 0.3 0.281272727272727 0.244
0.22 0.424242424242424 0.392857142857143 0.3 0.281272727272727 0.244
0.48 0.0303030303030303 0.285714285714286 0.15 0.345090909090909 0.381
0.6 0.0606060606060606 0.3 0.15 0.438181818181818 0.465
0.26 0.742424242424242 0.357142857142857 0.6 0.404727272727273 0.362
0.0600000000000001 0.181818181818182 0 0 0.0965454545454547 0.0420000000000001
0.18 0.328125 0.279411764705882 0.5 0.2244375 0.276
0.18 0.318181818181818 0.278571428571429 0.5 0.221454545454545 0.276
0.38 0.712121212121212 0.528571428571429 0.75 0.479636363636364 0.491
0.375 0.712121212121212 0.528571428571429 0.75 0.476136363636364 0.4875
0.38 0.712121212121212 0.535714285714286 0.75 0.479636363636364 0.491
0 0.196969696969697 0 0 0.0590909090909091 0
0 0 0.0357142857142857 0 0 0
0.08 0.181818181818182 0.0142857142857142 0.05 0.110545454545455 0.071
0.2 0.0151515151515151 0.557142857142857 0.75 0.144545454545455 0.365
0.08 0.166666666666667 0 0.05 0.106 0.071
0.2 0.439393939393939 0.385714285714286 0.1 0.271818181818182 0.17
0.24 0.0454545454545454 0.471428571428571 0.85 0.181636363636364 0.423
0.36 0.227272727272727 0.0214285714285715 0.05 0.320181818181818 0.267
0.5 0.181818181818182 0.4 0.15 0.404545454545455 0.395
0.34 0.651515151515151 0.471014492753623 0.85 0.433454545454545 0.493
0 0 0.0357142857142857 0 0 0
0.2 0.46969696969697 0.614285714285714 0.7 0.280909090909091 0.35
0.304347826086957 0.516129032258065 0.137096774193548 0.111111111111111 0.367882187938289 0.246376811594203
0 0 0.0797101449275363 0 0 0
0.38 0.696969696969697 0.442857142857143 0.15 0.475090909090909 0.311
0.14 0.212121212121212 0.35 0.05 0.161636363636364 0.113
0.26 0.484848484848485 0.342857142857143 0.1 0.327454545454545 0.212
0 0 0.264285714285714 0 0 0
0.02 0.0151515151515151 0.0857142857142857 0 0.0185454545454545 0.014
0.0208333333333334 0.0161290322580645 0.367647058823529 0 0.0194220430107527 0.0145833333333334
0.02 0.0151515151515151 0.0928571428571429 0 0.0185454545454545 0.014
0.48 0.46969696969697 0.121428571428571 0.1 0.476909090909091 0.366
0.46 0.5 0.107142857142857 0.1 0.472 0.352
0.24 0 0.484848484848485 0.833333333333333 0.168 0.418
0.22 0 0.235714285714286 0.85 0.154 0.409
0.08 0.181818181818182 0.0214285714285715 0 0.110545454545455 0.056
0.08 0.151515151515151 0 0 0.101454545454545 0.056
0.08 0.151515151515151 0 0 0.101454545454545 0.056
0.0600000000000001 0 0.221428571428571 0 0.0420000000000001 0.0420000000000001
0 0 0.135714285714286 0 0 0
0 0 0.171428571428571 0 0 0
0.12 0.151515151515151 0.0714285714285714 0 0.129454545454545 0.084
0 0 0 0 0 0
0 0 0.164285714285714 0 0 0
0 0 0.0285714285714286 0 0 0
0.4 0.0454545454545454 0.492857142857143 0.888888888888889 0.293636363636364 0.546666666666667
0.5 0.833333333333333 0.514492753623188 0.1 0.6 0.38
0.34 0.606060606060606 0.392857142857143 0.55 0.419818181818182 0.403
0.16 0.136363636363636 0 0 0.152909090909091 0.112
0.2 0.378787878787879 0.289855072463768 0.05 0.253636363636364 0.155
0.54 0.242424242424242 0.115942028985507 0.5 0.450727272727273 0.528
0.28 0.863636363636364 0.86231884057971 0.3 0.455090909090909 0.286
0.18 0.53030303030303 0.257142857142857 0.45 0.285090909090909 0.261
0.02 0 0.0214285714285715 0 0.014 0.014
0.56 0.484848484848485 0.271428571428571 0.25 0.537454545454546 0.467
0.56 0.560606060606061 0.221428571428571 0.25 0.560181818181818 0.467
0.1875 0.106060606060606 0.353846153846154 0.166666666666667 0.163068181818182 0.18125
0.0600000000000001 0.409090909090909 0.307142857142857 0.5 0.164727272727273 0.192
0.0600000000000001 0.409090909090909 0.307142857142857 0.5 0.164727272727273 0.192
0 0 0.114285714285714 0 0 0
0.22 0.53030303030303 0.535714285714286 0.65 0.313090909090909 0.349
0.04 0.303030303030303 0.2 0.5 0.118909090909091 0.178
0.32 0.439393939393939 0.664285714285714 0.65 0.355818181818182 0.419
0.32 0.515151515151515 0.778571428571429 0.65 0.378545454545455 0.419
0.18 0 0.0714285714285714 0 0.126 0.126
0.26 0.5 0.0928571428571429 0.55 0.332 0.347
0.42 0.348484848484849 0.528571428571429 0.3 0.398545454545455 0.384
0.18 0 0.0785714285714286 0 0.126 0.126
0 0 0.0142857142857142 0 0 0
0.04 0.166666666666667 0 0 0.0780000000000001 0.028
0.18 0.166666666666667 0.27536231884058 0.2 0.176 0.186
0.04 0.166666666666667 0 0 0.0780000000000001 0.028
0.2 0.166666666666667 0.268115942028985 0.2 0.19 0.2
0.2 0.166666666666667 0.27536231884058 0.2 0.19 0.2
0.2 0.166666666666667 0.264285714285714 0.2 0.19 0.2
0 0 0.192857142857143 0 0 0
0.04 0.166666666666667 0.0142857142857142 0 0.0780000000000001 0.028
0.04 0.166666666666667 0 0 0.0780000000000001 0.028
0.04 0.0606060606060606 0 0 0.0461818181818182 0.028
0.291666666666667 0.636363636363636 0.257142857142857 0.3 0.395075757575758 0.294166666666667
0.04 0.0606060606060606 0.0149253731343284 0 0.0461818181818182 0.028
0.08 0.227272727272727 0.05 0 0.124181818181818 0.056
0.1 0.227272727272727 0.128571428571429 0 0.138181818181818 0.07
0.1 0.227272727272727 0.107142857142857 0 0.138181818181818 0.07
0.08 0 0.0428571428571428 0.1 0.056 0.086
0.08 0.151515151515151 0.0857142857142857 0 0.101454545454545 0.056
0.38 0.212121212121212 0.0714285714285714 0.2 0.329636363636364 0.326
0.16 0 0.0142857142857142 0.45 0.112 0.247
0.04 0.151515151515151 0.0746268656716418 0 0.0734545454545453 0.028
0.4 0.363636363636364 0.164285714285714 0.2 0.389090909090909 0.34
0.16 0 0 0.45 0.112 0.247
0.2 0.151515151515151 0.1 0.45 0.185454545454545 0.275
0.16 0 0 0.45 0.112 0.247
0.04 0.151515151515151 0.0857142857142857 0 0.0734545454545453 0.028
0.16 0 0.0142857142857142 0.45 0.112 0.247
0.16 0 0.0142857142857142 0.45 0.112 0.247
0.14 0.0303030303030303 0.108695652173913 0 0.107090909090909 0.098
0.16 0.181818181818182 0 0.45 0.166545454545455 0.247
0.14 0.0303030303030303 0.101449275362319 0 0.107090909090909 0.098
0.16 0.181818181818182 0.0142857142857142 0.45 0.166545454545455 0.247
0.2 0.484848484848485 0.178571428571429 0.25 0.285454545454545 0.215
0.2 0.484848484848485 0.214285714285714 0.25 0.285454545454545 0.215
0.2 0.484848484848485 0.169117647058823 0.2 0.285454545454545 0.2
0.14 0.212121212121212 0.072463768115942 0.45 0.161636363636364 0.233
0.479166666666667 0.257575757575758 0.404411764705882 0.15 0.412689393939394 0.380416666666667
0.36 0.5 0.521739130434783 0.3 0.402 0.342
0.14 0.212121212121212 0.0285714285714286 0.45 0.161636363636364 0.233
0.36 0.53030303030303 0.521428571428571 0.3 0.411090909090909 0.342
0.5 0.227272727272727 0.35 0.111111111111111 0.418181818181818 0.383333333333333
0.14 0.227272727272727 0.0357142857142857 0.611111111111111 0.166181818181818 0.281333333333333
0.14 0.212121212121212 0.0285714285714286 0.45 0.161636363636364 0.233
0 0.0303030303030303 0.0571428571428572 0.1 0.00909090909090909 0.03
0.14 0.212121212121212 0.0285714285714286 0.45 0.161636363636364 0.233
0 0 0.0357142857142857 0 0 0
0.229166666666667 0 0.132352941176471 0.05 0.160416666666667 0.175416666666667
0.12 0.696969696969697 0.0785714285714286 0.3 0.293090909090909 0.174
0.12 0 0.0214285714285715 0 0.084 0.084
0 0 0.0142857142857142 0 0 0
0.02 0 0 0 0.014 0.014
0.18 0.0909090909090909 0.0714285714285714 0.65 0.153272727272727 0.321
0.2 0.106060606060606 0.05 0.05 0.171818181818182 0.155
0.0600000000000001 0 0 0 0.0420000000000001 0.0420000000000001
0.18 0.0454545454545454 0.0642857142857143 0.05 0.139636363636364 0.141
0 0 0.0285714285714286 0 0 0
0.3 0.106060606060606 0.3 0.05 0.241818181818182 0.225
0.32 0.0909090909090909 0.428571428571429 0.05 0.251272727272727 0.239
0.26 0.121212121212121 0.328571428571429 0 0.218363636363636 0.182
0 0 0.05 0 0 0
0 0.0303030303030303 0.285714285714286 0 0.00909090909090909 0
0.02 0.136363636363636 0.0142857142857142 0.05 0.0549090909090908 0.029
0.08 0.136363636363636 0.326086956521739 0.05 0.0969090909090908 0.071
0.479166666666667 0.272727272727273 0.442857142857143 0.2 0.417234848484849 0.395416666666667
0.46 0.136363636363636 0.25 0.15 0.362909090909091 0.367
0.434782608695652 0.112903225806452 0.258064516129032 0.15 0.338218793828892 0.349347826086956
0.44 0.78125 0.307142857142857 0.85 0.542375 0.563
0.26 0.818181818181818 0.328571428571429 0.85 0.427454545454545 0.437
0.36 0.181818181818182 0.457142857142857 0.1 0.306545454545455 0.282
0 0.0454545454545454 0.1 0 0.0136363636363636 0
0 0.0454545454545454 0.107142857142857 0 0.0136363636363636 0
0.26 0.833333333333333 0.166666666666667 0.85 0.432 0.437
0.229166666666667 0.818181818181818 0.171428571428571 0.85 0.405871212121212 0.415416666666667
0.26 0.859375 0.173913043478261 0.85 0.4398125 0.437
0.3 0.136363636363636 0.639705882352941 0.05 0.250909090909091 0.225
0.42 0.25 0.542857142857143 0.15 0.369 0.339
0.22 0.121212121212121 0.285714285714286 0.1 0.190363636363636 0.184
0.34 0.0303030303030303 0.178571428571429 0 0.247090909090909 0.238
0.3 0.136363636363636 0.242857142857143 0.05 0.250909090909091 0.225
0.3125 0.257575757575758 0.407142857142857 0.1 0.296022727272727 0.24875
0.3125 0.136363636363636 0.242857142857143 0.05 0.259659090909091 0.23375
0.32 0.257575757575758 0.407142857142857 0.1 0.301272727272727 0.254
0.32 0.265625 0.407142857142857 0.1 0.3036875 0.254
0 0 0.0714285714285714 0 0 0
0.28 0.0606060606060606 0.207142857142857 0 0.214181818181818 0.196
0.38 0.757575757575758 0.283582089552239 0.95 0.493272727272727 0.551
0.32 0.136363636363636 0.192857142857143 0 0.264909090909091 0.224
0.24 0 0.271428571428571 0.05 0.168 0.183
0.04 0 0.185714285714286 0 0.028 0.028
0 0 0 0 0 0
0.36 0 0.0214285714285715 0.35 0.252 0.357
0.08 0.181818181818182 0.1 0.4 0.110545454545455 0.176
0.42 0.5 0.171428571428571 0.5 0.444 0.444
0.26 0.333333333333333 0.671428571428571 0.45 0.282 0.317
0.18 0.306451612903226 0.28030303030303 0.4 0.217935483870968 0.246
0.26 0.333333333333333 0.659420289855073 0.45 0.282 0.317
0.26 0.333333333333333 0.671428571428571 0.45 0.282 0.317
0.12 0.181818181818182 0.442028985507246 0.4 0.138545454545455 0.204
0 0 0.0285714285714286 0 0 0
0.12 0.121212121212121 0.5 0 0.120363636363636 0.084
0.08 0.181818181818182 0.192857142857143 0.4 0.110545454545455 0.176
0.02 0 0.0285714285714286 0 0.014 0.014
0.18 0.140625 0.371428571428571 0.05 0.1681875 0.141
0.1 0.0757575757575758 0.35 0 0.0927272727272727 0.07
0.18 0.136363636363636 0.333333333333333 0.05 0.166909090909091 0.141
0.0600000000000001 0 0 0 0.0420000000000001 0.0420000000000001
0.22 0 0.0142857142857142 0 0.154 0.154
0.18 0.145161290322581 0.318840579710145 0.05 0.169548387096774 0.141
0 0 0.0928571428571429 0 0 0
0 0 0.0142857142857142 0 0 0
0.4 0.363636363636364 0.253623188405797 0.55 0.389090909090909 0.445
0.0600000000000001 0 0 0 0.0420000000000001 0.0420000000000001
0.4 0.227272727272727 0.371428571428571 0.05 0.348181818181818 0.295
0.0208333333333334 0 0.210144927536232 0 0.0145833333333334 0.0145833333333334
0 0 0 0 0 0
0.14 0.151515151515151 0.0357142857142857 0 0.143454545454545 0.098
0.34 0.0151515151515151 0.221428571428571 0.05 0.242545454545455 0.253
0.34 0.166666666666667 0.207142857142857 0.05 0.288 0.253
0.28 0.0151515151515151 0.0928571428571429 0.05 0.200545454545455 0.211
0.02 0 0.346153846153846 0 0.014 0.014
0.16 0.212121212121212 0.121428571428571 0.05 0.175636363636364 0.127
0.26 0.5 0.242857142857143 0.65 0.332 0.377
0.0600000000000001 0 0 0 0.0420000000000001 0.0420000000000001
0.54 0.212121212121212 0.492857142857143 0.45 0.441636363636364 0.513
0.12 0.0303030303030303 0.404411764705882 0 0.0930909090909091 0.084
0.14 0.106060606060606 0.457142857142857 0 0.129818181818182 0.098
0.46 0.5 0.157142857142857 0.6 0.472 0.502
0.02 0 0 0 0.014 0.014
0.4 0.0151515151515151 0.592857142857143 0.5 0.284545454545454 0.43
0.08 0.0151515151515151 0.5 0 0.0605454545454545 0.056
0.04 0.0151515151515151 0.05 0 0.0325454545454545 0.028
0 0 0.192857142857143 0 0 0
0.1 0.0454545454545454 0.407142857142857 0 0.0836363636363636 0.07
0.26 0.46969696969697 0.181159420289855 0.3 0.322909090909091 0.272
0 0 0.107142857142857 0 0 0
0.1 0 0.135714285714286 0 0.07 0.07
0.4 0.5 0.572463768115942 0.8 0.43 0.52
0.1 0 0.135714285714286 0 0.07 0.07
0.1 0 0.135714285714286 0 0.07 0.07
0.24 0.257575757575758 0.15 0.35 0.245272727272727 0.273
0.0600000000000001 0.136363636363636 0.278571428571429 0.35 0.0829090909090909 0.147
0.24 0.363636363636364 0.192857142857143 0.45 0.277090909090909 0.303
0 0 0.00714285714285712 0 0 0
0.38 0.5 0.835714285714286 0.85 0.416 0.521
0.36 0.545454545454545 0.757142857142857 0.6 0.415636363636363 0.432
0.16 0.181818181818182 0.414285714285714 0.1 0.166545454545455 0.142
0.0600000000000001 0.121212121212121 0.214285714285714 0.3 0.0783636363636364 0.132
0.24 0.227272727272727 0.0289855072463768 0.55 0.236181818181818 0.333
0 0 0 0 0 0
0.3 0.257575757575758 0.115942028985507 0.05 0.287272727272727 0.225
0.16 0.348484848484849 0.235294117647059 0.05 0.216545454545455 0.127
0.16 0.348484848484849 0.420289855072464 0.05 0.216545454545455 0.127
0.16 0.0757575757575758 0.123188405797101 0 0.134727272727273 0.112
0.1 0.303030303030303 0.5 0.05 0.160909090909091 0.085
0.3 0.181818181818182 0.0785714285714286 0.4 0.264545454545455 0.33
0.32 0.375 0.471428571428571 0.05 0.3365 0.239
0.32 0.453125 0.32089552238806 0.4 0.3599375 0.344
0.4 0.4375 0.307142857142857 0.45 0.41125 0.415
0 0 0.0214285714285715 0 0 0
0.26 0.424242424242424 0.2 0.4 0.309272727272727 0.302
0.26 0.409090909090909 0.2 0.4 0.304727272727273 0.302
0.28 0.424242424242424 0.207142857142857 0.4 0.323272727272727 0.316
0.26 0.424242424242424 0.210144927536232 0.4 0.309272727272727 0.302
0.26 0.424242424242424 0.207142857142857 0.4 0.309272727272727 0.302
0.12 0.0606060606060606 0.242857142857143 0.15 0.102181818181818 0.129
0.38 0.484848484848485 0.614285714285714 0.55 0.411454545454545 0.431
0.24 0.359375 0.171641791044776 0.4 0.2758125 0.288
0.08 0 0.307142857142857 0.15 0.056 0.101
0.32 0.409090909090909 0.5 0.55 0.346727272727273 0.389
0.24 0.409090909090909 0.164285714285714 0.4 0.290727272727273 0.288
0.08 0 0.307142857142857 0.15 0.056 0.101
0.291666666666667 0.409090909090909 0.5 0.55 0.32689393939394 0.369166666666667
0.195652173913043 0.363636363636364 0.350746268656716 0.3 0.246047430830039 0.22695652173913
0 0 0.0984848484848485 0 0 0
0 0 0.0142857142857142 0 0 0
0.22 0.106060606060606 0.164285714285714 0.05 0.185818181818182 0.169
0.6 0.515151515151515 0.401515151515151 0.5 0.574545454545454 0.57
0.3 0.333333333333333 0.435714285714286 0.35 0.31 0.315
0 0.0909090909090909 0.0285714285714286 0.05 0.0272727272727273 0.015
0.28 0.46969696969697 0.535714285714286 0.45 0.336909090909091 0.331
0.22 0.181818181818182 0.328571428571429 0.05 0.208545454545455 0.169
0.125 0.378787878787879 0.121428571428571 0.05 0.201136363636364 0.1025
0.2 0.318181818181818 0.0214285714285715 0.4 0.235454545454545 0.26
0.58 0.5 0.457142857142857 0.55 0.556 0.571
0 0 0.0571428571428572 0 0 0
0.58 0.53030303030303 0.471428571428571 0.55 0.565090909090909 0.571
0 0 0.0571428571428572 0 0 0
0 0 0.0428571428571428 0 0 0
0.2 0.318181818181818 0.228571428571429 0.4 0.235454545454545 0.26
0.18 0.151515151515151 0.264285714285714 0.05 0.171454545454545 0.141
0 0.0757575757575758 0.0955882352941176 0.05 0.0227272727272727 0.015
0 0.0757575757575758 0.101449275362319 0.05 0.0227272727272727 0.015
0.4 0.393939393939394 0.41304347826087 0.4 0.398181818181818 0.4
0 0 0.0434782608695652 0 0 0
0.38 0.242424242424242 0.385714285714286 0.45 0.338727272727273 0.401
0.0600000000000001 0.0151515151515151 0.0428571428571428 0 0.0465454545454546 0.0420000000000001
0.52 0.696969696969697 0.456521739130435 0.4 0.573090909090909 0.484
0 0 0.0857142857142857 0 0 0
0.3 0.6 0.207142857142857 0.2 0.39 0.27
0.22 0.166666666666667 0.608695652173913 0.5 0.204 0.304
0.04 0.0454545454545454 0.128571428571429 0.35 0.0416363636363636 0.133
0.52 0.257575757575758 0.15 0.5 0.441272727272727 0.514
0.4375 0.257575757575758 0.907142857142857 0.3 0.383522727272727 0.39625
0.34 0.196969696969697 0.585714285714286 0.3 0.297090909090909 0.328
0.36 0.196969696969697 0.771428571428571 0.15 0.311090909090909 0.297
0.36 0.1875 0.852941176470588 0.15 0.30825 0.297
0.2 0.0757575757575758 0.25 0.15 0.162727272727273 0.185
0.3 0.439393939393939 0.557142857142857 0.3 0.341818181818182 0.3
0 0 0 0 0 0
0 0 0 0 0 0
0 0 0.221428571428571 0 0 0
0.36 0.757575757575758 0.321428571428571 0.75 0.479272727272727 0.477
0 0 0.00714285714285712 0 0 0
0.26 0.265625 0.185714285714286 0 0.2616875 0.182
0.42 0.212121212121212 0.642857142857143 0.1 0.357636363636364 0.324
0.42 0.212121212121212 0.642857142857143 0.1 0.357636363636364 0.324
0.42 0.212121212121212 0.642857142857143 0.1 0.357636363636364 0.324
0.42 0.212121212121212 0.642857142857143 0.111111111111111 0.357636363636364 0.327333333333333
0.26 0.121212121212121 0.0428571428571428 0 0.218363636363636 0.182
0.44 0.212121212121212 0.814285714285714 0.1 0.371636363636364 0.338
0.42 0.227272727272727 0.807142857142857 0.1 0.362181818181818 0.324
0.42 0.212121212121212 0.821428571428571 0.1 0.357636363636364 0.324
0.14 0.0909090909090909 0.45 0.1 0.125272727272727 0.128
0 0 0.0428571428571428 0 0 0
0.48 0.621212121212121 0.0214285714285715 0.7 0.522363636363636 0.546
0.16 0.227272727272727 0.86231884057971 0.25 0.180181818181818 0.187
0.0600000000000001 0.121212121212121 0.221428571428571 0.2 0.0783636363636364 0.102
0 0 0 0 0 0
0.4 0.136363636363636 0.5 0.05 0.320909090909091 0.295
0.02 0 0.0428571428571428 0 0.014 0.014
0.0600000000000001 0 0.264285714285714 0.05 0.0420000000000001 0.0570000000000001
0.4 0.242424242424242 0.35 0 0.352727272727273 0.28
0 0 0.1 0 0 0
0 0 0 0 0 0
0 0 0.0785714285714286 0 0 0
0 0 0 0 0 0
0.0208333333333334 0 0 0 0.0145833333333334 0.0145833333333334
0 0 0.1 0 0 0
0.36 0.242424242424242 0.321428571428571 0 0.324727272727273 0.252
0.4 0.348484848484849 0.707142857142857 0.1 0.384545454545455 0.31
0.02 0.106060606060606 0.0928571428571429 0.1 0.0458181818181818 0.044
0.42 0.363636363636364 0.782608695652174 0.15 0.403090909090909 0.339
0.02 0.106060606060606 0.0869565217391305 0.15 0.0458181818181818 0.059
0.34 0.0606060606060606 0.25 0.15 0.256181818181818 0.283
0.22 0 0.355072463768116 0 0.154 0.154
0.08 0 0 0 0.056 0.056
0 0 0.0428571428571428 0 0 0
0.22 0 0.342857142857143 0 0.154 0.154
0.22 0 0.307142857142857 0 0.154 0.154
0.22 0 0.342857142857143 0 0.154 0.154
0.1 0 0 0 0.07 0.07
0.26 0.621212121212121 0.385714285714286 0.45 0.368363636363636 0.317
0.36 0.363636363636364 0.378571428571429 0.4 0.361090909090909 0.372
0 0 0.0428571428571428 0 0 0
0.48 0.212121212121212 0.107142857142857 0.3 0.399636363636364 0.426
0.64 0.242424242424242 0.385714285714286 0.3 0.520727272727273 0.538
0.48 0.227272727272727 0.101449275362319 0.3 0.404181818181818 0.426
0.6 0.227272727272727 0.264285714285714 0.3 0.488181818181818 0.51
0.604166666666667 0.227272727272727 0.142857142857143 0.3 0.491098484848485 0.512916666666667
0.02 0 0.371428571428571 0 0.014 0.014
0.4 0.787878787878788 0.392857142857143 0.7 0.516363636363636 0.49
0 0 0.0447761194029851 0 0 0
0.02 0 0.1 0 0.014 0.014
0.44 0.242424242424242 0.171428571428571 0.3 0.380727272727273 0.398
0.14 0 0.478571428571429 0 0.098 0.098
0 0 0.0735294117647058 0 0 0
0 0 0 0 0 0
0.3 0.0454545454545454 0.578571428571429 0.15 0.223636363636364 0.255
0.16 0.3125 0 0.3 0.20575 0.202
0.18 0.0606060606060606 0.564285714285714 0.15 0.144181818181818 0.171
0.18 0.0606060606060606 0.564285714285714 0.15 0.144181818181818 0.171
0.18 0.0606060606060606 0.557971014492754 0.15 0.144181818181818 0.171
0.18 0.0606060606060606 0.564285714285714 0.15 0.144181818181818 0.171
0.14 0 0.128571428571429 0 0.098 0.098
0 0 0.0214285714285715 0 0 0
0.14 0 0.128571428571429 0 0.098 0.098
0.3 0.818181818181818 0.25 0.7 0.455454545454545 0.42
0 0 0.357142857142857 0 0 0
0 0 0.357142857142857 0 0 0
0 0 0.583333333333333 0.05 0 0.015
0.26 0.741379310344828 0.215384615384615 0.7 0.404413793103448 0.392
0.26 0.772727272727273 0.321428571428571 0.7 0.413818181818182 0.392
0.14 0 0.0285714285714286 0.05 0.098 0.113
0.26 0.772727272727273 0.25 0.7 0.413818181818182 0.392
0 0.0909090909090909 0 0 0.0272727272727273 0
0 0 0.101449275362319 0 0 0
0 0 0.00714285714285712 0 0 0
0 0 0 0 0 0
0.0625 0.15625 0.0714285714285714 0.3 0.090625 0.13375
0.0869565217391305 0.140625 0 0.1 0.103057065217391 0.0908695652173913
0.02 0.0303030303030303 0.00724637681159424 0 0.0230909090909091 0.014
0.42 0 0 0.2 0.294 0.354
0 0 0 0 0 0
0.58 0.439393939393939 0.135714285714286 0.75 0.537818181818182 0.631
0 0 0.107142857142857 0 0 0
0 0 0.107142857142857 0 0 0
0.58 0.439393939393939 0.135714285714286 0.75 0.537818181818182 0.631
0.3125 0.424242424242424 0.714285714285714 0.15 0.346022727272727 0.26375
0 0 0.0928571428571429 0 0 0
0.58 0.439393939393939 0.13768115942029 0.75 0.537818181818182 0.631
0 0.0151515151515151 0.0285714285714286 0.2 0.00454545454545453 0.06
0.217391304347826 0 0 0.222222222222222 0.152173913043478 0.218840579710145
0.28 0.136363636363636 0.185714285714286 0.1 0.236909090909091 0.226
0.34 0.453125 0.738461538461539 0.25 0.3739375 0.313
0.56 0.181818181818182 0.278571428571429 0.5 0.446545454545455 0.542
0.48 0.424242424242424 0.621428571428571 0.15 0.463272727272727 0.381
0.14 0.378787878787879 0.0714285714285714 0.35 0.211636363636364 0.203
0.3 0 0 0.15 0.21 0.255
0.02 0 0 0 0.014 0.014
0 0 0.0428571428571428 0 0 0
0.32 0.348484848484849 0.314285714285714 0.2 0.328545454545455 0.284
0.02 0 0 0 0.014 0.014
0 0 0.05 0 0 0
0 0 0.192857142857143 0 0 0
0.02 0.0303030303030303 0.05 0.15 0.0230909090909091 0.059
0.02 0 0.21969696969697 0 0.014 0.014
0.291666666666667 0.242424242424242 0.634328358208955 0.65 0.27689393939394 0.399166666666667
0 0 0 0 0 0
0 0 0.0285714285714286 0 0 0
0.34 0.257575757575758 0.785714285714286 0.6 0.315272727272727 0.418
0.229166666666667 0.0151515151515151 0.0142857142857142 0.4 0.164962121212121 0.280416666666667
0.38 0.242424242424242 0.920289855072464 0.6 0.338727272727273 0.446
0.24 0 0.585714285714286 0.2 0.168 0.228
0.22 0 0.0142857142857142 0.2 0.154 0.214
0.38 0.328125 0.0808823529411765 0.45 0.3644375 0.401
0 0.0454545454545454 0.0357142857142857 0 0.0136363636363636 0
0.38 0.666666666666667 0.371212121212121 0.35 0.466 0.371
0.38 0.651515151515151 0.357142857142857 0.35 0.461454545454545 0.371
0.38 0.333333333333333 0.0714285714285714 0.3 0.366 0.356
0 0.0454545454545454 0.0357142857142857 0 0.0136363636363636 0
0.270833333333333 0.0454545454545454 0.621428571428571 0.35 0.203219696969697 0.294583333333333
0 0 0 0.15 0 0.045
0 0 0 0.15 0 0.045
0 0 0 0.15 0 0.045
0.44 0.439393939393939 0.228571428571429 0.45 0.439818181818182 0.443
0.340909090909091 0.318181818181818 0.0785714285714286 0.3 0.334090909090909 0.328636363636364
0.0600000000000001 0.333333333333333 0.442028985507246 0.45 0.142 0.177
0.0600000000000001 0.151515151515151 0.742857142857143 0.5 0.0874545454545454 0.192
0 0 0.0928571428571429 0 0 0
0 0.166666666666667 0.257142857142857 0 0.0500000000000001 0
0 0 0.307142857142857 0 0 0
0 0 0.304347826086957 0 0 0
0.04 0 0.457142857142857 0 0.028 0.028
0.04 0 0.464285714285714 0 0.028 0.028
0.04 0 0.414285714285714 0 0.028 0.028
0 0 0.135714285714286 0 0 0
0.3 0.515151515151515 0.871428571428571 0.7 0.364545454545455 0.42
0 0 0.253623188405797 0 0 0
0 0 0 0 0 0
0 0 0 0 0 0
0.22 0.328125 0.878571428571429 0.7 0.2524375 0.364
0.3 0.378787878787879 0.757142857142857 0.6 0.323636363636364 0.39
0.16 0.363636363636364 0.4 0.2 0.221090909090909 0.172
0 0.0151515151515151 0 0 0.00454545454545453 0
0.0434782608695652 0.106060606060606 0.183823529411765 0 0.0622529644268774 0.0304347826086956
0.04 0.106060606060606 0.173913043478261 0 0.0598181818181818 0.028
0.1 0.0454545454545454 0.0214285714285715 0 0.0836363636363636 0.07
0.16 0.166666666666667 0.185714285714286 0.1 0.162 0.142
0.166666666666667 0.181818181818182 0.139705882352941 0.1 0.171212121212121 0.146666666666667
0.16 0.166666666666667 0.821428571428571 0.1 0.162 0.142
0.4 0.560606060606061 0.1 0.35 0.448181818181818 0.385
0 0 0 0 0 0
0.46 0.348484848484849 0.171428571428571 0.4 0.426545454545455 0.442
0.56 0.318181818181818 0.328571428571429 0.1 0.487454545454545 0.422
0.44 0.318181818181818 0 0.1 0.403454545454545 0.338
0.58 0.272727272727273 0.164285714285714 0.1 0.487818181818182 0.436
0.42 0.46969696969697 0.321428571428571 0.65 0.434909090909091 0.489
0.34 0.390625 0.346153846153846 0.4 0.3551875 0.358
0.14 0.121212121212121 0.692857142857143 0.15 0.134363636363636 0.143
0 0 0.0151515151515151 0 0 0
0.2 0.0606060606060606 0.1 0.3 0.158181818181818 0.23
0.24 0.318181818181818 0.728571428571429 0.388888888888889 0.263454545454545 0.284666666666667
0.391304347826087 0.439393939393939 0.921428571428571 0.75 0.405731225296443 0.498913043478261
0 0 0 0 0 0
0 0 0.135714285714286 0 0 0
0.36 0.409090909090909 0.957142857142857 0.8 0.374727272727273 0.492
0.25 0.34375 0.423076923076923 0.8 0.278125 0.415
0.26 0.363636363636364 0.521428571428571 0.8 0.291090909090909 0.422
0 0 0.0214285714285715 0 0 0
0 0 0.0214285714285715 0 0 0
0.375 0.129032258064516 0.4 0.375 0.301209677419355 0.375
0.1 0.53030303030303 0.142857142857143 0.25 0.229090909090909 0.145
0.104166666666667 0.53030303030303 0.147058823529412 0.25 0.232007575757576 0.147916666666667
0.1 0.53030303030303 0.15 0.25 0.229090909090909 0.145
0.42 0.145161290322581 0.210144927536232 0.45 0.337548387096774 0.429
0.02 0 0.371428571428571 0.2 0.014 0.074
0 0 0 0 0 0
0.0600000000000001 0 0 0.05 0.0420000000000001 0.0570000000000001
0.08 0.136363636363636 0 0.3 0.0969090909090908 0.146
0 0 0.3 0 0 0
0.24 0.181818181818182 0.664285714285714 0.05 0.222545454545455 0.183
0.04 0 0.571428571428571 0 0.028 0.028
0.354166666666667 0.393939393939394 0.435714285714286 0.05 0.366098484848485 0.262916666666667
0.52 0.545454545454545 0.607142857142857 0.9 0.527636363636363 0.634
0.42 0.227272727272727 0.214285714285714 0 0.362181818181818 0.294
0.18 0.378787878787879 0.535714285714286 0.45 0.239636363636364 0.261
0.38 0.242424242424242 0.535714285714286 0 0.338727272727273 0.266
0.4 0.242424242424242 0.785714285714286 0 0.352727272727273 0.28
0.42 0.272727272727273 0.543478260869565 0 0.375818181818182 0.294
0.42 0.378787878787879 0.628571428571429 0.35 0.407636363636364 0.399
0.44 0.272727272727273 0.571428571428571 0 0.389818181818182 0.308
0.48 0.575757575757576 0.681159420289855 0.4 0.508727272727273 0.456
0.32 0.0757575757575758 0.25 0 0.246727272727273 0.224
0.22 0.166666666666667 0.35 0 0.204 0.154
0 0.0454545454545454 0.164285714285714 0 0.0136363636363636 0
0 0 0.0214285714285715 0 0 0
0 0 0.178571428571429 0 0 0
0.08 0.0151515151515151 0.228571428571429 0 0.0605454545454545 0.056
0.5 0.15625 0.318181818181818 0.2 0.396875 0.41
0.14 0.348484848484849 0.246376811594203 0.25 0.202545454545455 0.173
0.6875 0.378787878787879 0.268115942028985 0.277777777777778 0.594886363636364 0.564583333333333
0.26 0.121212121212121 0.15 0.35 0.218363636363636 0.287
0.22 0.121212121212121 0.144927536231884 0.35 0.190363636363636 0.259
0.66 0.363636363636364 0.268115942028985 0.25 0.571090909090909 0.537
0.1 0.515151515151515 0.528571428571429 0.4 0.224545454545454 0.19
0.42 0.0151515151515151 0 0.05 0.298545454545455 0.309
0.1 0.53030303030303 0.335714285714286 0.4 0.229090909090909 0.19
0.104166666666667 0.5 0.552238805970149 0.444444444444444 0.222916666666667 0.20625
0.54 0.0303030303030303 0.0142857142857142 0.05 0.387090909090909 0.393
0 0 0.0142857142857142 0 0 0
0 0 0.0147058823529411 0.05 0 0.015
0.66 0.151515151515151 0.404411764705882 0.4 0.507454545454545 0.582
0.66 0.136363636363636 0.378571428571429 0.4 0.502909090909091 0.582
0.0600000000000001 0.421875 0.434782608695652 0.3 0.1685625 0.132
0.66 0.136363636363636 0.385714285714286 0.4 0.502909090909091 0.582
0.32 0.409090909090909 0.471428571428571 0.35 0.346727272727273 0.329
0 0 0 0 0 0
0.333333333333333 0.0757575757575758 0.0571428571428572 0.45 0.256060606060606 0.368333333333333
0.26 0.363636363636364 0.128571428571429 0.3 0.291090909090909 0.272
0.56 0.439393939393939 0.292857142857143 0.95 0.523818181818182 0.677
0.58 0.46969696969697 0.342857142857143 0.95 0.546909090909091 0.691
0.2 0.484848484848485 0.35 0 0.285454545454545 0.14
0.25 0.484848484848485 0.314285714285714 0.05 0.320454545454545 0.19
0.4 0.363636363636364 0.107142857142857 0.4 0.389090909090909 0.4
0.34 0.136363636363636 0.142857142857143 0.35 0.278909090909091 0.343
0.0600000000000001 0.0151515151515151 0.0571428571428572 0 0.0465454545454546 0.0420000000000001
0.44 0.46969696969697 0.257142857142857 0.6 0.448909090909091 0.488
0 0 0.132352941176471 0 0 0
0.1 0 0.0857142857142857 0 0.07 0.07
0 0 0.157142857142857 0 0 0
0.08 0 0.171428571428571 0 0.056 0.056
0.12 0.242424242424242 0.174242424242424 0 0.156727272727273 0.084
0 0 0.0928571428571429 0 0 0
0 0 0 0 0 0
0.2 0.318181818181818 0.0785714285714286 0.35 0.235454545454545 0.245
0.2 0 0.0285714285714286 0 0.14 0.14
0.38 0.318181818181818 0.428571428571429 0.35 0.361454545454545 0.371
0.38 0.318181818181818 0.585714285714286 0.3 0.361454545454545 0.356
0.22 0.363636363636364 0.0357142857142857 0.65 0.263090909090909 0.349
0.04 0 0.0857142857142857 0 0.028 0.028
0.34 0.227272727272727 0.142857142857143 0.15 0.306181818181818 0.283
0.4 0.303030303030303 0.55 0.05 0.370909090909091 0.295
0.02 0 0.157142857142857 0 0.014 0.014
0.0833333333333334 0.203125 0.101449275362319 0.8 0.119270833333333 0.298333333333333
0.44 0.166666666666667 0.463768115942029 0 0.358 0.308
0.0600000000000001 0.227272727272727 0.0588235294117647 0.8 0.110181818181818 0.282
0.22 0.318181818181818 0.121428571428571 0.05 0.249454545454545 0.169
0.38 0.166666666666667 0.464285714285714 0 0.316 0.266
0.48 0.393939393939394 0.564285714285714 0.8 0.454181818181818 0.576
0.3 0.287878787878788 0.3 0.15 0.296363636363636 0.255
0.26 0.393939393939394 0.257142857142857 0.8 0.300181818181818 0.422
0.22 0.303030303030303 0.121428571428571 0.05 0.244909090909091 0.169
0.0600000000000001 0 0 0 0.0420000000000001 0.0420000000000001
0.42 0.333333333333333 0.392857142857143 0.05 0.394 0.309
0.2 0.378787878787879 0.1 0.75 0.253636363636364 0.365
0.375 0.257575757575758 0.321428571428571 0.2 0.339772727272727 0.3225
0.14 0.227272727272727 0.0714285714285714 0.25 0.166181818181818 0.173
0.26 0.378787878787879 0.0428571428571428 0 0.295636363636364 0.182
0.6 0.227272727272727 0.571428571428571 0.2 0.488181818181818 0.48
0.0652173913043478 0.112903225806452 0.00714285714285712 0.75 0.0795231416549791 0.270652173913043
0.6 0.393939393939394 0.357142857142857 0 0.538181818181818 0.42
0.38 0.409090909090909 0.392857142857143 0 0.388727272727273 0.266
0 0 0.171428571428571 0 0 0
0.04 0.0151515151515151 0.0579710144927537 0 0.0325454545454545 0.028
0.04 0.0151515151515151 0.0642857142857143 0 0.0325454545454545 0.028
0.34 0.53030303030303 0.228571428571429 0.95 0.397090909090909 0.523
0.34 0.53030303030303 0.228571428571429 0.95 0.397090909090909 0.523
0.16 0.424242424242424 0.178571428571429 0.05 0.239272727272727 0.127
0.28 0.46969696969697 0.435714285714286 0.05 0.336909090909091 0.211
0.36 0.515151515151515 0.285714285714286 0.944444444444444 0.406545454545455 0.535333333333333
0 0 0.0214285714285715 0 0 0
0.229166666666667 0.590909090909091 0.384057971014493 0.5 0.337689393939394 0.310416666666667
0.04 0.0303030303030303 0.186567164179104 0 0.0370909090909091 0.028
0 0 0.0714285714285714 0 0 0
0.48 0.212121212121212 0.607142857142857 0.55 0.399636363636364 0.501
0.08 0.53030303030303 0.05 0.2 0.215090909090909 0.116
0.34 0.242424242424242 0.392857142857143 0.6 0.310727272727273 0.418
0.62 0.212121212121212 0.0785714285714286 0.2 0.497636363636364 0.494
0.64 0.212121212121212 0.1 0.2 0.511636363636364 0.508
0.16 0.0303030303030303 0.05 0 0.121090909090909 0.112
0.08 0.560606060606061 0.171428571428571 0.2 0.224181818181818 0.116
0 0 0.278571428571429 0 0 0
0.08 0.515151515151515 0.571428571428571 0.2 0.210545454545455 0.116
0 0 0.0289855072463768 0 0 0
0.62 0.227272727272727 0.0428571428571428 0.2 0.502181818181818 0.494
0.16 0.578125 0.285714285714286 0.2 0.2854375 0.172
0.14 0.212121212121212 0.264285714285714 0.7 0.161636363636364 0.308
0 0 0.253623188405797 0 0 0
0.14 0.212121212121212 0.3 0.7 0.161636363636364 0.308
0.08 0.5 0.292857142857143 0 0.206 0.056
0.08 0.5 0.673913043478261 0 0.206 0.056
0.22 0.212121212121212 0.192857142857143 0.7 0.217636363636364 0.364
0.666666666666667 0.272727272727273 0.05 0.3 0.548484848484849 0.556666666666667
0 0 0 0 0 0
0.08 0.5 0.686567164179104 0 0.206 0.056
0.32 0.727272727272727 0.818840579710145 0.7 0.442181818181818 0.434
0.04 0.0303030303030303 0.0428571428571428 0 0.0370909090909091 0.028
0 0 0.307142857142857 0 0 0
0 0 0 0 0 0
0.24 0.212121212121212 0.15 0.7 0.231636363636364 0.378
0 0 0 0 0 0
0.24 0.212121212121212 0.15 0.7 0.231636363636364 0.378
0 0 0 0 0 0
0 0 0.3 0 0 0
0.18 0.0151515151515151 0.0142857142857142 0 0.130545454545455 0.126
0.68 0.257575757575758 0.0571428571428572 0.3 0.553272727272727 0.566
0 0 0.271428571428571 0 0 0
0.24 0.242424242424242 0.114285714285714 0.7 0.240727272727273 0.378
0 0 0.522058823529412 0 0 0
0.32 0.242424242424242 0.571428571428571 0.75 0.296727272727273 0.449
0 0 0.115942028985507 0 0 0
0 0 0.0714285714285714 0 0 0
0.24 0.227272727272727 0.278571428571429 0.65 0.236181818181818 0.363
0.04 0 0.0571428571428572 0 0.028 0.028
0 0 0.0571428571428572 0 0 0
0.333333333333333 0.354838709677419 0.588235294117647 0.7 0.339784946236559 0.443333333333333
0.32 0.378787878787879 0.58695652173913 0.7 0.337636363636364 0.434
0.208333333333333 0.409090909090909 0.0285714285714286 0.05 0.268560606060606 0.160833333333333
0.1 0 0 0 0.07 0.07
0.34 0.227272727272727 0.323529411764706 0.45 0.306181818181818 0.373
0.34 0.196969696969697 0.0362318840579711 0.388888888888889 0.297090909090909 0.354666666666667
0.14 0.121212121212121 0.414285714285714 0.3 0.134363636363636 0.188
0.22 0 0.114285714285714 0 0.154 0.154
0.18 0.515151515151515 0.125 0.35 0.280545454545455 0.231
0.18 0.53030303030303 0.125 0.35 0.285090909090909 0.231
0 0 0.0362318840579711 0 0 0
0.28 0.166666666666667 0.492753623188406 0 0.246 0.196
0.3 0.848484848484849 0.4 0.8 0.464545454545455 0.45
0.26 0.106060606060606 0.107142857142857 0 0.213818181818182 0.182
0.104166666666667 0.0303030303030303 0.121428571428571 0.15 0.082007575757576 0.117916666666667
0.34 0.0151515151515151 0.0428571428571428 0.05 0.242545454545455 0.253
0.0600000000000001 0.125 0 0.1 0.0795000000000001 0.0720000000000001
0.04 0.136363636363636 0 0.1 0.0689090909090908 0.058
0.04 0.121212121212121 0 0.1 0.0643636363636363 0.058
0.1 0.136363636363636 0 0.55 0.110909090909091 0.235
0.36 0.439393939393939 0.228571428571429 0.75 0.383818181818182 0.477
0.28 0.545454545454545 0.0857142857142857 0.1 0.359636363636364 0.226
0.2 0.166666666666667 0.0714285714285714 0 0.19 0.14
0.2 0.166666666666667 0.25 0 0.19 0.14
0.02 0.0909090909090909 0 0 0.0412727272727273 0.014
0.36 0.424242424242424 0.4 0.7 0.379272727272727 0.462
0.52 0.363636363636364 0.385714285714286 0.85 0.473090909090909 0.619
0.36 0.0151515151515151 0.235714285714286 0.15 0.256545454545455 0.297
0.36 0.0151515151515151 0.05 0.15 0.256545454545455 0.297
0 0.0909090909090909 0.114285714285714 0 0.0272727272727273 0
0.52 0.363636363636364 0.378571428571429 0.85 0.473090909090909 0.619
0 0 0.0428571428571428 0 0 0
0.3 0.560606060606061 0.4 0.15 0.378181818181818 0.255
0.08 0.0454545454545454 0.15 0 0.0696363636363636 0.056
0.16 0.257575757575758 0.135714285714286 0.65 0.189272727272727 0.307
0.08 0.0454545454545454 0.107142857142857 0 0.0696363636363636 0.056
0 0.121212121212121 0 0 0.0363636363636363 0
0.3 0.53030303030303 0.15 0.15 0.369090909090909 0.255
0.26 0.53030303030303 0.7 0.15 0.341090909090909 0.227
0.1 0.0454545454545454 0.542857142857143 0 0.0836363636363636 0.07
0.0625 0.287878787878788 0.304347826086957 0.05 0.130113636363636 0.05875
0 0 0.05 0 0 0
0.18 0.0151515151515151 0.278571428571429 0.55 0.130545454545455 0.291
0.16 0.303030303030303 0.357142857142857 0.05 0.202909090909091 0.127
0.16 0.151515151515151 0.214285714285714 0.05 0.157454545454545 0.127
0.18 0.0151515151515151 0.0714285714285714 0.55 0.130545454545455 0.291
0.38 0.151515151515151 0.392857142857143 0.05 0.311454545454545 0.281
0 0 0 0 0 0
0.38 0.151515151515151 0.142857142857143 0.05 0.311454545454545 0.281
0.18 0.0151515151515151 0.188405797101449 0.55 0.130545454545455 0.291
0.36 0.151515151515151 0.371428571428571 0.05 0.297454545454545 0.267
0.36 0.151515151515151 0.371428571428571 0.05 0.297454545454545 0.267
0.5625 0.318181818181818 0.630434782608696 0.6 0.489204545454545 0.57375
0.26 0.0909090909090909 0.171428571428571 0.55 0.209272727272727 0.347
0.5 0.272727272727273 0.807142857142857 0.611111111111111 0.431818181818182 0.533333333333333
0.0625 0.242424242424242 0 0.45 0.116477272727273 0.17875
0.48 0.424242424242424 0.421428571428571 0.7 0.463272727272727 0.546
0.48 0.424242424242424 0.421428571428571 0.65 0.463272727272727 0.531
0.0600000000000001 0.227272727272727 0 0.45 0.110181818181818 0.177
0.16 0 0.321428571428571 0 0.112 0.112
0.16 0 0.311594202898551 0 0.112 0.112
0.18 0 0.27536231884058 0 0.126 0.126
0.04 0.227272727272727 0 0.3 0.0961818181818181 0.118
0.24 0.560606060606061 0.471428571428571 0.35 0.336181818181818 0.273
0.46 0.575757575757576 0.414285714285714 0.55 0.494727272727273 0.487
0.36 0.272727272727273 0.0928571428571429 0.45 0.333818181818182 0.387
0.02 0.0151515151515151 0.141791044776119 0.4 0.0185454545454545 0.134
0.02 0.0151515151515151 0.185714285714286 0.4 0.0185454545454545 0.134
0.04 0.136363636363636 0 0.05 0.0689090909090908 0.043
0.2 0.424242424242424 0 0 0.267272727272727 0.14
0.18 0.393939393939394 0.0857142857142857 0.05 0.244181818181818 0.141
0.08 0.109375 0.272058823529412 0.3 0.0888125 0.146
0 0.121212121212121 0 0 0.0363636363636363 0
0.44 0.227272727272727 0.161764705882353 0.15 0.376181818181818 0.353
0.32 0.0151515151515151 0.485714285714286 0.2 0.228545454545454 0.284
0.14 0.151515151515151 0.192857142857143 0.15 0.143454545454545 0.143
0.3 0.409090909090909 0.35 0.15 0.332727272727273 0.255
0 0 0.05 0 0 0
0.12 0.121212121212121 0.128571428571429 0.1 0.120363636363636 0.114
0.12 0.121212121212121 0.45 0.1 0.120363636363636 0.114
0.34 0.378787878787879 0.271428571428571 0.25 0.351636363636364 0.313
0.02 0 0.221428571428571 0 0.014 0.014
0.12 0.136363636363636 0 0.4 0.124909090909091 0.204
0 0 0.157142857142857 0 0 0
0.34 0.378787878787879 0.231884057971015 0.25 0.351636363636364 0.313
0.36 0.378787878787879 0.45 0.25 0.365636363636364 0.327
0.12 0.136363636363636 0 0.4 0.124909090909091 0.204
0.44 0.363636363636364 0.307142857142857 0.3 0.417090909090909 0.398
0.0600000000000001 0.0757575757575758 0 0.4 0.0647272727272728 0.162
0.0600000000000001 0.0909090909090909 0 0.45 0.0692727272727273 0.177
0 0 0.0642857142857143 0 0 0
0.4 0.484848484848485 0.328571428571429 0.25 0.425454545454545 0.355
0.04 0 0.123188405797101 0 0.028 0.028
0.0600000000000001 0.0454545454545454 0 0 0.0556363636363637 0.0420000000000001
0.04 0 0 0 0.028 0.028
0 0 0.0928571428571429 0 0 0
0.12 0.151515151515151 0 0.5 0.129454545454545 0.234
0.04 0 0.121428571428571 0 0.028 0.028
0.48 0.378787878787879 0.657142857142857 0.25 0.449636363636364 0.411
0 0 0.0571428571428572 0 0 0
0.14 0 0.0285714285714286 0.2 0.098 0.158
0.3 0.257575757575758 0.35 0.55 0.287272727272727 0.375
0.0600000000000001 0.257575757575758 0 0.35 0.119272727272727 0.147
0.479166666666667 0.196969696969697 0.4 0.45 0.394507575757576 0.470416666666667
0.02 0 0.05 0 0.014 0.014
0.0600000000000001 0.21875 0 0.05 0.107625 0.0570000000000001
0.28 0.196969696969697 0.0785714285714286 0.25 0.255090909090909 0.271
0.1 0 0.192857142857143 0.15 0.07 0.115
0.4 0.515151515151515 0.714285714285714 0.5 0.434545454545454 0.43
0.04 0.0909090909090909 0.114285714285714 0.1 0.0552727272727273 0.058
0.08 0.5 0.578571428571429 0.35 0.206 0.161
0.08 0.5 0.235714285714286 0.4 0.206 0.176
0.08 0.5 0.307142857142857 0.35 0.206 0.161
0.08 0.5 0.311594202898551 0.35 0.206 0.161
0.02 0 0.135714285714286 0.15 0.014 0.059
0.76 0.393939393939394 0.181159420289855 0.5 0.650181818181818 0.682
0.02 0 0.171428571428571 0.15 0.014 0.059
0 0 0 0 0 0
0.08 0.212121212121212 0.311594202898551 0.3 0.119636363636364 0.146
0.1 0.242424242424242 0.328571428571429 0.3 0.142727272727273 0.16
0 0 0.0652173913043478 0 0 0
0.62 0.303030303030303 0.121428571428571 0.4 0.524909090909091 0.554
0.08 0.242424242424242 0 0.15 0.128727272727273 0.101
0.62 0.303030303030303 0.171428571428571 0.4 0.524909090909091 0.554
0.36 0.393939393939394 0.178571428571429 0.4 0.370181818181818 0.372
0.08 0 0.35 0.05 0.056 0.071
0.12 0.212121212121212 0.289855072463768 0.3 0.147636363636364 0.174
0 0 0 0 0 0
0 0 0.0357142857142857 0 0 0
0.12 0.40625 0.287878787878788 0.3 0.205875 0.174
0.34 0.151515151515151 0.3 0.15 0.283454545454545 0.283
0 0.166666666666667 0 0 0.0500000000000001 0
0.34 0.348484848484849 0.328571428571429 0.15 0.342545454545455 0.283
0 0 0.05 0 0 0
0.416666666666667 0.575757575757576 0.6 0.4 0.46439393939394 0.411666666666667
0.18 0.196969696969697 0.238805970149254 0 0.185090909090909 0.126
0 0 0.164285714285714 0 0 0
0.02 0.166666666666667 0.364285714285714 0.1 0.0640000000000001 0.044
0 0 0.00714285714285712 0 0 0
0.3 0.318181818181818 0.328571428571429 0.45 0.305454545454545 0.345
0 0 0 0 0 0
0 0.181818181818182 0.142857142857143 0.05 0.0545454545454546 0.015
0 0.181818181818182 0.142857142857143 0.05 0.0545454545454546 0.015
0.34 0.318181818181818 0.9 0.6 0.333454545454545 0.418
0.34 0.3125 0.714285714285714 0.65 0.33175 0.433
0.58 0.378787878787879 0.0285714285714286 0.3 0.519636363636364 0.496
0.58 0.363636363636364 0.0285714285714286 0.3 0.515090909090909 0.496
0.48 0.242424242424242 0.171428571428571 0.2 0.408727272727273 0.396
0.0625 0.0303030303030303 0.0579710144927537 0 0.0528409090909091 0.04375
0.32 0.546875 0.257352941176471 0.15 0.3880625 0.269
0.32 0.53030303030303 0.264285714285714 0.15 0.383090909090909 0.269
0.4 0.257575757575758 0.107142857142857 0.2 0.357272727272727 0.34
0.32 0.53030303030303 0.257142857142857 0.15 0.383090909090909 0.269
0.32 0.53030303030303 0.253623188405797 0.15 0.383090909090909 0.269
0.24 0.196969696969697 0.5 0.65 0.227090909090909 0.363
0.32 0.227272727272727 0.135714285714286 0.15 0.292181818181818 0.269
0.22 0.196969696969697 0.5 0.65 0.213090909090909 0.349
0.229166666666667 0.515151515151515 0.544776119402985 0.555555555555556 0.314962121212121 0.327083333333334
0.22 0.515151515151515 0.55 0.65 0.308545454545455 0.349
0.229166666666667 0.53030303030303 0.535714285714286 0.65 0.319507575757576 0.355416666666667
0.22 0.515151515151515 0.543478260869565 0.65 0.308545454545455 0.349
0.22 0.515151515151515 0.55 0.65 0.308545454545455 0.349
0.22 0.515151515151515 0.55 0.65 0.308545454545455 0.349
0.32 0.621212121212121 0.821428571428571 0.6 0.410363636363636 0.404
0.08 0.257575757575758 0.419117647058823 0.5 0.133272727272727 0.206
0.24 0.59375 0.721428571428571 0.6 0.346125 0.348
0 0.106060606060606 0.0214285714285715 0.0555555555555556 0.0318181818181818 0.0166666666666667
0.12 0.0303030303030303 0.333333333333333 0 0.0930909090909091 0.084
0.18 0.621212121212121 0.471428571428571 0.6 0.312363636363636 0.306
0.18 0.621212121212121 0.492857142857143 0.6 0.312363636363636 0.306
0.14 0.378787878787879 0.35 0.1 0.211636363636364 0.128
0.166666666666667 0.390625 0.355072463768116 0.1 0.233854166666667 0.146666666666667
0.14 0.378787878787879 0.35 0.1 0.211636363636364 0.128
0.14 0.106060606060606 0.15 0.05 0.129818181818182 0.113
0.14 0.106060606060606 0.35 0.05 0.129818181818182 0.113
0.14 0.106060606060606 0.295454545454545 0.05 0.129818181818182 0.113
0.14 0.106060606060606 0.35 0.05 0.129818181818182 0.113
0 0.272727272727273 0.0147058823529411 0.05 0.0818181818181819 0.015
0.14 0.106060606060606 0.35 0.05 0.129818181818182 0.113
0.14 0.106060606060606 0.357142857142857 0.05 0.129818181818182 0.113
0.14 0.106060606060606 0.35 0.05 0.129818181818182 0.113
0 0 0 0 0 0
0.24 0.545454545454545 0.814285714285714 0.3 0.331636363636364 0.258
0.24 0.28125 0.564285714285714 0.25 0.252375 0.243
0.24 0.287878787878788 0.592857142857143 0.3 0.254363636363636 0.258
0.08 0.363636363636364 0.0214285714285715 0.05 0.165090909090909 0.071
0.2 0.46969696969697 0.428571428571429 0.35 0.280909090909091 0.245
0.2 0.46969696969697 0.202898550724638 0.35 0.280909090909091 0.245
0.26 0.53030303030303 0.678571428571429 0.35 0.341090909090909 0.287
0.18 0.348484848484849 0.414285714285714 0.35 0.230545454545455 0.231
0.0600000000000001 0.0454545454545454 0.228571428571429 0 0.0556363636363637 0.0420000000000001
0 0 0.0714285714285714 0 0 0
0 0 0.05 0 0 0
0.48 0.5 0.36231884057971 0.45 0.486 0.471
0 0 0.0428571428571428 0 0 0
0.26 0.393939393939394 0.311594202898551 0.45 0.300181818181818 0.317
0.26 0.151515151515151 0.407142857142857 0.4 0.227454545454545 0.302
0 0 0 0 0 0
0.541666666666667 0.272727272727273 0.342857142857143 0.5 0.460984848484849 0.529166666666667
0.56 0.272727272727273 0.342857142857143 0.5 0.473818181818182 0.542
0.56 0.287878787878788 0.164285714285714 0.5 0.478363636363636 0.542
0.28 0.393939393939394 0.585714285714286 0.45 0.314181818181818 0.331
0.02 0.166666666666667 0.157142857142857 0.25 0.0640000000000001 0.089
0.64 0.439393939393939 0.114285714285714 0.45 0.579818181818182 0.583
0.666666666666667 0.439393939393939 0.123188405797101 0.45 0.598484848484849 0.601666666666667
0.6 0.424242424242424 0.15 0.7 0.547272727272727 0.63
0.02 0 0 0 0.014 0.014
0.26 0.078125 0.398550724637681 0.05 0.2054375 0.197
0.42 0.125 0.65 0.15 0.3315 0.339
0 0 0.00714285714285712 0 0 0
0.44 0.272727272727273 0.228571428571429 0.15 0.389818181818182 0.353
0.44 0.272727272727273 0.814285714285714 0.166666666666667 0.389818181818182 0.358
0.44 0.272727272727273 0.821428571428571 0.2 0.389818181818182 0.368
0.44 0.272727272727273 0.821428571428571 0.2 0.389818181818182 0.368
0 0 0.164285714285714 0 0 0
0 0 0 0 0 0
0.478260869565217 0.265625 0.683823529411765 0.15 0.414470108695652 0.379782608695652
0.14 0.151515151515151 0 0.1 0.143454545454545 0.128
0.26 0.409090909090909 0.907142857142857 0.1 0.304727272727273 0.212
0.42 0.439393939393939 0.0571428571428572 0.75 0.425818181818182 0.519
0 0.166666666666667 0.542857142857143 0 0.0500000000000001 0
0 0.166666666666667 0.542857142857143 0 0.0500000000000001 0
0 0.166666666666667 0.542857142857143 0 0.0500000000000001 0
0.38 0.393939393939394 0.4 0.15 0.384181818181818 0.311
0.42 0.439393939393939 0.0571428571428572 0.75 0.425818181818182 0.519
0.42 0.439393939393939 0.0571428571428572 0.722222222222222 0.425818181818182 0.510666666666667
0.46 0.242424242424242 0.442857142857143 0.15 0.394727272727273 0.367
0.42 0.53030303030303 0.456521739130435 0.75 0.453090909090909 0.519
0.32 0.196969696969697 0.15 0.1 0.283090909090909 0.254
0.32 0.196969696969697 0.15 0.1 0.283090909090909 0.254
0.5 0.560606060606061 0.228571428571429 0.7 0.518181818181818 0.56
0.479166666666667 0.560606060606061 0.405797101449275 0.7 0.503598484848485 0.545416666666667
0 0 0.0642857142857143 0 0 0
0 0.0909090909090909 0.0785714285714286 0 0.0272727272727273 0
0 0.0909090909090909 0.0785714285714286 0 0.0272727272727273 0
0.08 0.136363636363636 0.323529411764706 0.05 0.0969090909090908 0.071
0 0.106060606060606 0.0714285714285714 0 0.0318181818181818 0
0.08 0.136363636363636 0.166666666666667 0 0.0969090909090908 0.056
0.0833333333333334 0.136363636363636 0.166666666666667 0 0.0992424242424242 0.0583333333333334
0.08 0.0454545454545454 0.171428571428571 0 0.0696363636363636 0.056
0.12 0.151515151515151 0 0.2 0.129454545454545 0.144
0.36 0.363636363636364 0.721428571428571 0.3 0.361090909090909 0.342
0.36 0.363636363636364 0.7 0.3 0.361090909090909 0.342
0.36 0.363636363636364 0.721428571428571 0.3 0.361090909090909 0.342
0 0.0909090909090909 0 0 0.0272727272727273 0
0.36 0.359375 0.681818181818182 0.3 0.3598125 0.342
0.2 0.363636363636364 0.328571428571429 0.1 0.249090909090909 0.17
0.5 0.5 0.0785714285714286 0.7 0.5 0.56
0.28 0.136363636363636 0.594202898550725 0.2 0.236909090909091 0.256
0.28 0.136363636363636 0.592857142857143 0.2 0.236909090909091 0.256
0.1 0.242424242424242 0.235714285714286 0.1 0.142727272727273 0.1
0.1 0.333333333333333 0.282608695652174 0.1 0.17 0.1
0.38 0.181818181818182 0.685714285714286 0.2 0.320545454545455 0.326
0.38 0.181818181818182 0.688405797101449 0.2 0.320545454545455 0.326
0.38 0.181818181818182 0.7 0.2 0.320545454545455 0.326
0 0.0151515151515151 0 0 0.00454545454545453 0
0.38 0.272727272727273 0.642857142857143 0.2 0.347818181818182 0.326
0 0 0 0 0 0
0.52 0.5 0.0428571428571428 0.7 0.514 0.574
0.16 0.136363636363636 0.0142857142857142 0.2 0.152909090909091 0.172
0.24 0.257575757575758 0.592857142857143 0.15 0.245272727272727 0.213
0.02 0.0606060606060606 0 0 0.0321818181818182 0.014
0.4 0.454545454545455 0.0857142857142857 0.55 0.416363636363636 0.445
0.16 0.166666666666667 0.207142857142857 0.15 0.162 0.157
0.42 0.378787878787879 0.2 0.55 0.407636363636364 0.459
0.42 0.424242424242424 0.2 0.55 0.421272727272727 0.459
0.24 0.0454545454545454 0.0357142857142857 0.1 0.181636363636364 0.198
0.46 0.409090909090909 0.657142857142857 0.25 0.444727272727273 0.397
0 0 0.0142857142857142 0 0 0
0.32 0.424242424242424 0.421428571428571 0.35 0.351272727272727 0.329
0 0 0.0642857142857143 0 0 0
0.5 0.560606060606061 0.55 0.45 0.518181818181818 0.485
0.38 0.515151515151515 0.564285714285714 0.4 0.420545454545454 0.386
0.145833333333333 0 0.0857142857142857 0.25 0.102083333333333 0.177083333333333
0 0.363636363636364 0.268115942028985 0.15 0.109090909090909 0.045
0 0.0606060606060606 0.282608695652174 0.05 0.0181818181818182 0.015
0.02 0 0 0 0.014 0.014
0 0 0.05 0 0 0
0.260869565217391 0.0606060606060606 0.0579710144927537 0.2 0.200790513833992 0.242608695652174
0 0.0606060606060606 0.157142857142857 0.05 0.0181818181818182 0.015
0.195652173913043 0.0606060606060606 0.0507246376811594 0.2 0.155138339920948 0.19695652173913
0.24 0.0606060606060606 0 0.2 0.186181818181818 0.228
0.42 0.424242424242424 0.307142857142857 0.3 0.421272727272727 0.384
0 0 0.0579710144927537 0 0 0
0.22 0.136363636363636 0.592857142857143 0.55 0.194909090909091 0.319
0 0 0 0 0 0
0.42 0.166666666666667 0.571428571428571 0.55 0.344 0.459
0.44 0.318181818181818 0.707142857142857 0.65 0.403454545454545 0.503
0.38 0.272727272727273 0.594202898550725 0.35 0.347818181818182 0.371
0.2 0.378787878787879 0 0.4 0.253636363636364 0.26
0.32 0.53030303030303 0.185714285714286 0.6 0.383090909090909 0.404
0.16 0.151515151515151 0 0.15 0.157454545454545 0.157
0.4375 0.227272727272727 0.778571428571429 0.25 0.374431818181818 0.38125
0.12 0.181818181818182 0 0.2 0.138545454545455 0.144
0.44 0.621212121212121 0.257142857142857 0.4 0.494363636363636 0.428
0.52 0.696969696969697 0.342857142857143 0.65 0.573090909090909 0.559
0.54 0.609375 0.189393939393939 0.6 0.5608125 0.558
0.02 0.0303030303030303 0.565217391304348 0 0.0230909090909091 0.014
0.02 0.0303030303030303 0.564285714285714 0 0.0230909090909091 0.014
0.4 0.606060606060606 0.607142857142857 0.6 0.461818181818182 0.46
0.44 0.5 0.107142857142857 0.45 0.458 0.443
0 0 0.2 0 0 0
0.3 0.696969696969697 0.642857142857143 0.6 0.419090909090909 0.39
0.28 0.681818181818182 0.811594202898551 0.6 0.400545454545455 0.376
0.2 0.696969696969697 0.565217391304348 0.6 0.349090909090909 0.32
0.3 0.696969696969697 0.821428571428571 0.6 0.419090909090909 0.39
0.3 0.696969696969697 0.572463768115942 0.6 0.419090909090909 0.39
0.3 0.696969696969697 0.571428571428571 0.6 0.419090909090909 0.39
0 0 0.143939393939394 0 0 0
0.28 0.696969696969697 0.565217391304348 0.6 0.405090909090909 0.376
0 0.0151515151515151 0 0 0.00454545454545453 0
0.229166666666667 0.671875 0.559701492537313 0.35 0.361979166666667 0.265416666666667
0.34 0.712121212121212 0.685714285714286 0.45 0.451636363636364 0.373
0.145833333333333 0.109375 0.0303030303030303 0.2 0.134895833333333 0.162083333333333
0.16 0.0454545454545454 0.128571428571429 0.2 0.125636363636364 0.172
0.16 0.0454545454545454 0.0428571428571428 0.2 0.125636363636364 0.172
0.18 0.0454545454545454 0.128571428571429 0.2 0.139636363636364 0.186
0.28 0.0909090909090909 0.271428571428571 0.3 0.223272727272727 0.286
0.3 0.651515151515151 0.464285714285714 0.4 0.405454545454545 0.33
0.26 0.0303030303030303 0.15 0.15 0.191090909090909 0.227
0.28 0.651515151515151 0.664285714285714 0.4 0.391454545454545 0.316
0.291666666666667 0.606060606060606 0.407142857142857 0.45 0.385984848484849 0.339166666666667
0.3 0.651515151515151 0.739130434782609 0.4 0.405454545454545 0.33
0.28 0.0303030303030303 0.221428571428571 0.15 0.205090909090909 0.241
0.28 0.0303030303030303 0.0714285714285714 0.15 0.205090909090909 0.241
0.38 0.09375 0.201492537313433 0.0555555555555556 0.294125 0.282666666666667
0.42 0.5 0.392857142857143 0.7 0.444 0.504
0.32 0.212121212121212 0.185714285714286 0.1 0.287636363636364 0.254
0.32 0.212121212121212 0.307142857142857 0.1 0.287636363636364 0.254
0.36 0.121212121212121 0.321428571428571 0.05 0.288363636363636 0.267
0.36 0.166666666666667 0.364285714285714 0.05 0.302 0.267
0.16 0.196969696969697 0.121428571428571 0.5 0.171090909090909 0.262
0.36 0.151515151515151 0.1 0.05 0.297454545454545 0.267
0.14 0.196969696969697 0.121428571428571 0.5 0.157090909090909 0.248
0 0.393939393939394 0.0214285714285715 0.15 0.118181818181818 0.045
0.12 0.106060606060606 0.130434782608696 0 0.115818181818182 0.084
0 0.0757575757575758 0 0 0.0227272727272727 0
0.6 0.545454545454545 0.0357142857142857 0.45 0.583636363636364 0.555
0.2 0.21875 0.828571428571429 0.2 0.205625 0.2
0.4 0.625 0.119402985074627 0.4 0.4675 0.4
0.12 0.166666666666667 0.671428571428571 0.1 0.134 0.114
0.22 0.212121212121212 0.673913043478261 0.15 0.217636363636364 0.199
0 0 0.0434782608695652 0 0 0
0 0 0.0428571428571428 0 0 0
0 0.0606060606060606 0 0 0.0181818181818182 0
0.48 0.606060606060606 0.107142857142857 0.45 0.517818181818182 0.471
0.34 0.484848484848485 0.757142857142857 0.111111111111111 0.383454545454545 0.271333333333333
0.34 0.46969696969697 0.442857142857143 0.111111111111111 0.378909090909091 0.271333333333333
0 0 0.0428571428571428 0 0 0
0 0.0151515151515151 0.0652173913043478 0 0.00454545454545453 0
0.0217391304347826 0.0757575757575758 0.05 0 0.0379446640316206 0.0152173913043478
0.1 0.5 0.235714285714286 0.05 0.22 0.085
0.26 0 0.185714285714286 0 0.182 0.182
0.104166666666667 0.5 0.272058823529412 0.05 0.222916666666667 0.0879166666666669
0 0.106060606060606 0 0 0.0318181818181818 0
0 0.106060606060606 0.0142857142857142 0 0.0318181818181818 0
0 0 0.0142857142857142 0 0 0
0 0 0.135714285714286 0 0 0
0 0.106060606060606 0 0 0.0318181818181818 0
0.02 0.303030303030303 0 0.25 0.104909090909091 0.089
0 0.0454545454545454 0 0 0.0136363636363636 0
0.38 0.136363636363636 0.4 0.25 0.306909090909091 0.341
0.38 0.151515151515151 0.45 0.25 0.311454545454545 0.341
0.38 0.318181818181818 0.714285714285714 0.25 0.361454545454545 0.341
0.34 0.393939393939394 0.178571428571429 0.4 0.356181818181818 0.358
0.02 0.136363636363636 0.00769230769230766 0.15 0.0549090909090908 0.059
0.02 0.136363636363636 0.00714285714285712 0.15 0.0549090909090908 0.059
0.24 0.303030303030303 0.278571428571429 0 0.258909090909091 0.168
0 0 0.0214285714285715 0 0 0
0.12 0.136363636363636 0.414285714285714 0 0.124909090909091 0.084
0.28 0.651515151515151 0.45 0.5 0.391454545454545 0.346
0.28 0.651515151515151 0.45 0.5 0.391454545454545 0.346
0.28 0.651515151515151 0.455882352941177 0.5 0.391454545454545 0.346
0.04 0.0909090909090909 0 0 0.0552727272727273 0.028
0.02 0.318181818181818 0.0642857142857143 0 0.109454545454545 0.014
0 0 0.05 0 0 0
0.36 0.409090909090909 0 0.1 0.374727272727273 0.282
0.08 0.53030303030303 0.779411764705882 0.4 0.215090909090909 0.176
0.32 0.4375 0.228571428571429 0.3 0.35525 0.314
0.18 0.106060606060606 0.342857142857143 0.1 0.157818181818182 0.156
0.02 0 0 0 0.014 0.014
0.02 0.227272727272727 0 0 0.0821818181818181 0.014
0.02 0 0.389705882352941 0 0.014 0.014
0.04 0.151515151515151 0.171641791044776 0 0.0734545454545453 0.028
0 0 0.0214285714285715 0 0 0
0.12 0.681818181818182 0.391304347826087 0.65 0.288545454545455 0.279
0 0.0757575757575758 0 0 0.0227272727272727 0
0.208333333333333 0.121212121212121 0.592857142857143 0.1 0.182196969696969 0.175833333333333
0.2 0.136363636363636 0.535714285714286 0.1 0.180909090909091 0.17
0.2 0.136363636363636 0.535714285714286 0.1 0.180909090909091 0.17
0.3 0.53030303030303 0.735714285714286 0.2 0.369090909090909 0.27
0.3 0.606060606060606 0.471014492753623 0.222222222222222 0.391818181818182 0.276666666666667
0.375 0.467741935483871 0.442028985507246 0.2 0.402822580645161 0.3225
0.34 0.484848484848485 0.428571428571429 0.2 0.383454545454545 0.298
0 0 0.0285714285714286 0 0 0
0.1 0.0909090909090909 0.615942028985507 0.05 0.0972727272727273 0.085
0.12 0.106060606060606 0.242857142857143 0.05 0.115818181818182 0.099
0.12 0.0909090909090909 0.342857142857143 0.05 0.111272727272727 0.099
0.12 0.0909090909090909 0.342857142857143 0.05 0.111272727272727 0.099
0 0 0.0142857142857142 0 0 0
0.04 0 0.669117647058824 0.05 0.028 0.043
0.1875 0.484848484848485 0.397058823529412 0.2 0.276704545454545 0.19125
0.1 0.46969696969697 0.342857142857143 0.2 0.210909090909091 0.13
0.32 0.272727272727273 0.0307692307692308 0.2 0.305818181818182 0.284
0 0 0 0 0 0
0 0 0.214285714285714 0 0 0
0.08 0.454545454545455 0.0357142857142857 0.2 0.192363636363636 0.116
0.46 0.242424242424242 0.342857142857143 0.6 0.394727272727273 0.502
0 0 0.3 0 0 0
0.08 0.409090909090909 0.053030303030303 0.2 0.178727272727273 0.116
0.42 0.166666666666667 0.535714285714286 0.05 0.344 0.309
0.16 0 0.314285714285714 0 0.112 0.112
0.02 0.227272727272727 0.0579710144927537 0.15 0.0821818181818181 0.059
0.58 0.545454545454545 0.314285714285714 0.3 0.569636363636363 0.496
0.18 0.227272727272727 0.392857142857143 0.15 0.194181818181818 0.171
0.02 0.0151515151515151 0.264285714285714 0 0.0185454545454545 0.014
0.24 0 0.0217391304347826 0.05 0.168 0.183
0.5 0.393939393939394 0.657142857142857 0.6 0.468181818181818 0.53
0.48 0.393939393939394 0.707142857142857 0.6 0.454181818181818 0.516
0.36 0.121212121212121 0.128571428571429 0.05 0.288363636363636 0.267
0.28 0 0.0785714285714286 0 0.196 0.196
0 0 0.0214285714285715 0 0 0
0.12 0 0 0 0.084 0.084
0.22 0.196969696969697 0.449275362318841 0.4 0.213090909090909 0.274
0.25 0 0.0357142857142857 0 0.175 0.175
0.34 0.590909090909091 0.464285714285714 0.1 0.415272727272727 0.268
0 0 0.0428571428571428 0 0 0
0.32 0.575757575757576 0.357142857142857 0.1 0.396727272727273 0.254
0.04 0.242424242424242 0.0357142857142857 0.05 0.100727272727273 0.043
0.04 0.225806451612903 0.0289855072463768 0.05 0.0957419354838709 0.043
0.166666666666667 0.272727272727273 0.0714285714285714 0.05 0.198484848484849 0.131666666666667
0.32 0.545454545454545 0.63768115942029 0.05 0.387636363636363 0.239
0.12 0.166666666666667 0.220588235294118 0 0.134 0.084
0.14 0.151515151515151 0 0 0.143454545454545 0.098
0.04 0.227272727272727 0.142857142857143 0.05 0.0961818181818181 0.043
0.0416666666666666 0.227272727272727 0.330882352941177 0.05 0.0973484848484847 0.0441666666666666
0.14 0.0606060606060606 0 0 0.116181818181818 0.098
0.22 0.166666666666667 0.171428571428571 0 0.204 0.154
0.0600000000000001 0.166666666666667 0.128571428571429 0 0.0920000000000002 0.0420000000000001
0.22 0.348484848484849 0.45 0.05 0.258545454545455 0.169
0.0600000000000001 0.166666666666667 0.128571428571429 0 0.0920000000000002 0.0420000000000001
0.0600000000000001 0.0151515151515151 0.121428571428571 0 0.0465454545454546 0.0420000000000001
0.4 0.560606060606061 0.65 0.05 0.448181818181818 0.295
0.0600000000000001 0.0151515151515151 0.0642857142857143 0 0.0465454545454546 0.0420000000000001
0.18 0.424242424242424 0.282608695652174 0.05 0.253272727272727 0.141
0.28 0.515151515151515 0.471428571428571 0.05 0.350545454545454 0.211
0.32 0.484848484848485 0.292857142857143 0.95 0.369454545454545 0.509
0.369565217391304 0.0151515151515151 0.427536231884058 0 0.263241106719367 0.258695652173913
0.12 0.0303030303030303 0.152173913043478 0 0.0930909090909091 0.084
0.36 0.484375 0.169117647058823 0.95 0.3973125 0.537
0.5 0.5 0.364285714285714 0.95 0.5 0.635
0.32 0.242424242424242 0.528571428571429 0 0.296727272727273 0.224
0.18 0.257575757575758 0.1 0.05 0.203272727272727 0.141
0.166666666666667 0.257575757575758 0.1 0.0555555555555556 0.193939393939394 0.133333333333334
0.0600000000000001 0.227272727272727 0.00724637681159424 0.05 0.110181818181818 0.0570000000000001
0.18 0.257575757575758 0.1 0.05 0.203272727272727 0.141
0.1 0.0303030303030303 0.164285714285714 0 0.0790909090909091 0.07
0.34 0.181818181818182 0.657142857142857 0 0.292545454545455 0.238
0.36 0.196969696969697 0.855072463768116 0 0.311090909090909 0.252
0.34 0.196969696969697 0.842857142857143 0 0.297090909090909 0.238
0.28 0.166666666666667 0.7 0 0.246 0.196
0.1875 0 0 0 0.13125 0.13125
0.46 0.46969696969697 0.0928571428571429 0.95 0.462909090909091 0.607
0.04 0 0.0785714285714286 0 0.028 0.028
0.48 0.454545454545455 0.0869565217391305 0.5 0.472363636363636 0.486
0.3 0.333333333333333 0.557142857142857 0 0.31 0.21
0.04 0 0.1 0 0.028 0.028
0.0600000000000001 0 0.371428571428571 0.1 0.0420000000000001 0.0720000000000001
0.0600000000000001 0 0.371428571428571 0.1 0.0420000000000001 0.0720000000000001
0.16 0.196969696969697 0.128571428571429 0.1 0.171090909090909 0.142
0.34 0.333333333333333 0.578571428571429 0.5 0.338 0.388
0.3 0.181818181818182 0.1 0 0.264545454545455 0.21
0.166666666666667 0.0303030303030303 0.456521739130435 0.05 0.125757575757576 0.131666666666667
0.0600000000000001 0.196969696969697 0.05 0 0.101090909090909 0.0420000000000001
0.34 0.303030303030303 0.607142857142857 0.05 0.328909090909091 0.253
0.16 0 0.471428571428571 0.05 0.112 0.127
0.2 0 0.528571428571429 0.05 0.14 0.155
0.32 0.106060606060606 0.585714285714286 0.05 0.255818181818182 0.239
0 0 0.0362318840579711 0 0 0
0.18 0.272727272727273 0.407142857142857 0.65 0.207818181818182 0.321
0.0600000000000001 0.181818181818182 0.185714285714286 0.45 0.0965454545454547 0.177
0.12 0.0909090909090909 0.128571428571429 0.2 0.111272727272727 0.144
0.34 0.242424242424242 0.221428571428571 0.333333333333333 0.310727272727273 0.338
0.0600000000000001 0.140625 0.192857142857143 0.05 0.0841875000000001 0.0570000000000001
0 0 0.0214285714285715 0 0 0
0.24 0.151515151515151 0.107142857142857 0.2 0.213454545454545 0.228
0.12 0.318181818181818 0.4 0.5 0.179454545454545 0.234
0.12 0.0909090909090909 0.301470588235294 0.2 0.111272727272727 0.144
0.12 0.0909090909090909 0.2 0.2 0.111272727272727 0.144
0.12 0.0909090909090909 0.207142857142857 0.2 0.111272727272727 0.144
0.6875 0.575757575757576 0.0928571428571429 0.3 0.653977272727273 0.57125
0.04 0.136363636363636 0.0214285714285715 0.05 0.0689090909090908 0.043
0.26 0.303030303030303 0.771428571428571 0.7 0.272909090909091 0.392
0.3 0.257575757575758 0.347826086956522 0.4 0.287272727272727 0.33
0.12 0.0909090909090909 0.207142857142857 0.2 0.111272727272727 0.144
0 0 0.1 0 0 0
0.08 0.106060606060606 0.621428571428571 0.15 0.0878181818181818 0.101
0.22 0.0757575757575758 0.321428571428571 0.2 0.176727272727273 0.214
0 0 0.121428571428571 0 0 0
0 0 0.121428571428571 0 0 0
0 0 0.121428571428571 0 0 0
0 0 0.0714285714285714 0 0 0
0.2 0.0757575757575758 0.398550724637681 0.25 0.162727272727273 0.215
0 0 0 0 0 0
0.48 0.393939393939394 0.35 0.7 0.454181818181818 0.546
0 0 0.0785714285714286 0 0 0
0.0600000000000001 0.125 0.0955882352941176 0.35 0.0795000000000001 0.147
0.5 0.606060606060606 0.585714285714286 0.4 0.531818181818182 0.47
0.46 0.46969696969697 0.371428571428571 0.4 0.462909090909091 0.442
0.3125 0.696969696969697 0.364285714285714 0.45 0.427840909090909 0.35375
0 0 0.05 0 0 0
0 0 0.0434782608695652 0 0 0
0.42 0.439393939393939 0.385714285714286 0.3 0.425818181818182 0.384
0 0 0.05 0 0 0
0 0 0.0441176470588235 0 0 0
0.32 0.378787878787879 0.297101449275362 0.7 0.337636363636364 0.434
0.32 0.287878787878788 0.257142857142857 0.7 0.310363636363636 0.434
0.62 0.545454545454545 0.285714285714286 0.3 0.597636363636364 0.524
0.62 0.545454545454545 0.285714285714286 0.3 0.597636363636364 0.524
0.1 0.151515151515151 0.25 0 0.115454545454545 0.07
0.48 0.439393939393939 0.264285714285714 0.6 0.467818181818182 0.516
0.5 0.439393939393939 0.364285714285714 0.6 0.481818181818182 0.53
0.5 0.439393939393939 0.55 0.6 0.481818181818182 0.53
0.5 0.439393939393939 0.536231884057971 0.65 0.481818181818182 0.545
0 0 0.00714285714285712 0 0 0
0 0.125 0.0234375 0.05 0.0375 0.015
0.38 0.333333333333333 0.5 0.4 0.366 0.386
0.04 0.151515151515151 0.335714285714286 0.4 0.0734545454545453 0.148
0.38 0.212121212121212 0.5 0.65 0.329636363636364 0.461
0.38 0.196969696969697 0.278571428571429 0.35 0.325090909090909 0.371
0.38 0.21875 0.5 0.65 0.331625 0.461
0.44 0.439393939393939 0.542857142857143 0.75 0.439818181818182 0.533
0 0 0 0 0 0
0.4 0.242424242424242 0.357142857142857 0.65 0.352727272727273 0.475
0.4 0.318181818181818 0.347826086956522 0.65 0.375454545454545 0.475
0.4 0.318181818181818 0.35 0.65 0.375454545454545 0.475
0.4 0.318181818181818 0.278571428571429 0.65 0.375454545454545 0.475
0 0 0 0 0 0
0.4 0.318181818181818 0.35 0.65 0.375454545454545 0.475
0.4 0.318181818181818 0.35 0.65 0.375454545454545 0.475
0.42 0.287878787878788 0.376811594202899 0.65 0.380363636363636 0.489
0.326086956521739 0.375 0.582089552238806 0.05 0.340760869565217 0.243260869565217
0.34 0.272727272727273 0.214285714285714 0.4 0.319818181818182 0.358
0.0600000000000001 0 0.485714285714286 0.05 0.0420000000000001 0.0570000000000001
0.0600000000000001 0 0.492857142857143 0.0555555555555556 0.0420000000000001 0.0586666666666668
0.12 0.0909090909090909 0.0214285714285715 0 0.111272727272727 0.084
0 0 0.457142857142857 0 0 0
0 0 0.0214285714285715 0 0 0
0 0 0.507142857142857 0 0 0
0.5 0.121212121212121 0.428571428571429 0.7 0.386363636363636 0.56
0.0600000000000001 0.0151515151515151 0 0 0.0465454545454546 0.0420000000000001
0.6 0.0909090909090909 0.22463768115942 0.5 0.447272727272727 0.57
0.2 0.818181818181818 0.25 0.35 0.385454545454545 0.245
0.2 0.818181818181818 0.239130434782609 0.35 0.385454545454545 0.245
0.0600000000000001 0 0.0357142857142857 0 0.0420000000000001 0.0420000000000001
0.282608695652174 0.0454545454545454 0.428571428571429 0.5 0.211462450592885 0.347826086956522
0.28 0.0606060606060606 0.623188405797101 0.5 0.214181818181818 0.346
0.28 0.0606060606060606 0.630434782608696 0.5 0.214181818181818 0.346
0.28 0.0454545454545454 0.621428571428571 0.5 0.209636363636364 0.346
0.22 0.272727272727273 0.121428571428571 0 0.235818181818182 0.154
0.28 0.0454545454545454 0.623188405797101 0.5 0.209636363636364 0.346
0.0600000000000001 0 0 0.05 0.0420000000000001 0.0570000000000001
0.0625 0 0 0.05 0.04375 0.05875
0.28 0.0454545454545454 0.621428571428571 0.5 0.209636363636364 0.346
0.42 0.0606060606060606 0.654411764705882 0.5 0.312181818181818 0.444
0 0 0 0 0 0
0.0600000000000001 0 0 0 0.0420000000000001 0.0420000000000001
0.18 0.0151515151515151 0.0294117647058824 0 0.130545454545455 0.126
0.18 0.0151515151515151 0.214285714285714 0 0.130545454545455 0.126
0.34 0.666666666666667 0.217391304347826 0.5 0.438 0.388
0.0600000000000001 0 0 0 0.0420000000000001 0.0420000000000001
0.28 0.621212121212121 0.214285714285714 0.5 0.382363636363636 0.346
0.4 0.575757575757576 0.378571428571429 0.45 0.452727272727273 0.415
0.16 0.166666666666667 0.242857142857143 0.5 0.162 0.262
0.0600000000000001 0.0151515151515151 0.1 0 0.0465454545454546 0.0420000000000001
0 0 0.117647058823529 0 0 0
0.0600000000000001 0.212121212121212 0.164285714285714 0 0.105636363636364 0.0420000000000001
0 0 0.0928571428571429 0 0 0
0 0 0.0869565217391305 0 0 0
0 0 0.05 0 0 0
0.08 0.212121212121212 0.55 0 0.119636363636364 0.056
0.0600000000000001 0.212121212121212 0.15 0 0.105636363636364 0.0420000000000001
0.14 0.212121212121212 0.7 0 0.161636363636364 0.098
0.08 0.212121212121212 0.442857142857143 0 0.119636363636364 0.056
0.0600000000000001 0 0 0 0.0420000000000001 0.0420000000000001
0.08 0.212121212121212 0.235714285714286 0 0.119636363636364 0.056
0.02 0 0.00714285714285712 0 0.014 0.014
0 0 0.0942028985507246 0 0 0
0.0625 0.227272727272727 0.433823529411765 0 0.111931818181818 0.04375
0.0600000000000001 0 0.0428571428571428 0 0.0420000000000001 0.0420000000000001
0.5 0.409090909090909 0.333333333333333 0.8 0.472727272727273 0.59
0.52 0.409090909090909 0.114285714285714 0.8 0.486727272727273 0.604
0 0 0 0 0 0
0.36 0.393939393939394 0.292857142857143 0.2 0.370181818181818 0.312
0.02 0 0.05 0 0.014 0.014
0.0600000000000001 0 0.157142857142857 0 0.0420000000000001 0.0420000000000001
0.12 0.181818181818182 0.652173913043478 0 0.138545454545455 0.084
0.08 0 0 0 0.056 0.056
0.02 0 0.521739130434783 0 0.014 0.014
0.04 0 0.00714285714285712 0 0.028 0.028
0.24 0.227272727272727 0.157142857142857 0.2 0.236181818181818 0.228
0.0208333333333334 0.196969696969697 0.192857142857143 0.05 0.0736742424242425 0.0295833333333334
0.28 0.424242424242424 0.507142857142857 0.25 0.323272727272727 0.271
0.28 0.424242424242424 0.507142857142857 0.25 0.323272727272727 0.271
0.02 0 0.202898550724638 0 0.014 0.014
0.04 0.196969696969697 0.214285714285714 0.05 0.0870909090909091 0.043
0.08 0 0 0 0.056 0.056
0.36 0.424242424242424 0.65 0.25 0.379272727272727 0.327
0.04 0 0.130434782608696 0 0.028 0.028
0.56 0.272727272727273 0.642857142857143 0.45 0.473818181818182 0.527
0.42 0.378787878787879 0.198529411764706 0.5 0.407636363636364 0.444
0.32 0.0909090909090909 0.191176470588235 0 0.251272727272727 0.224
0.46 0.393939393939394 0.181159420289855 0.5 0.440181818181818 0.472
0.4 0.348484848484849 0.485714285714286 0.35 0.384545454545455 0.385
0.38 0.34375 0.457142857142857 0.35 0.369125 0.371
0.04 0 0.144927536231884 0 0.028 0.028
0.0625 0 0.0546875 0.444444444444444 0.04375 0.177083333333333
0 0 0.171428571428571 0 0 0
0.08 0 0.142857142857143 0 0.056 0.056
0.08 0 0.142857142857143 0 0.056 0.056
0 0 0.0214285714285715 0 0 0
0.1 0 0.171428571428571 0 0.07 0.07
0.28 0.393939393939394 0.185714285714286 0.45 0.314181818181818 0.331
0.04 0 0.3 0 0.028 0.028
0.02 0 0.0597014925373134 0 0.014 0.014
0.08 0 0.307142857142857 0 0.056 0.056
0.291666666666667 0.390625 0.21969696969697 0.5 0.321354166666667 0.354166666666667
0.34 0.515151515151515 0.0785714285714286 0.5 0.392545454545455 0.388
0.38 0.0757575757575758 0.285714285714286 0.05 0.288727272727273 0.281
0.0600000000000001 0 0 0 0.0420000000000001 0.0420000000000001
0.34 0.515151515151515 0.135714285714286 0.5 0.392545454545455 0.388
0.02 0.09375 0.00724637681159424 0 0.042125 0.014
0.0600000000000001 0 0 0 0.0420000000000001 0.0420000000000001
0.25 0.409090909090909 0.159420289855073 0.45 0.297727272727273 0.31
0.291666666666667 0.0645161290322581 0.154411764705882 0.05 0.223521505376344 0.219166666666667
0.32 0.424242424242424 0.264285714285714 0.55 0.351272727272727 0.389
0.4 0.0606060606060606 0.420289855072464 0.05 0.298181818181818 0.295
0.32 0.424242424242424 0.264285714285714 0.55 0.351272727272727 0.389
0.02 0.121212121212121 0.00714285714285712 0 0.0503636363636363 0.014
0.0600000000000001 0 0.0642857142857143 0 0.0420000000000001 0.0420000000000001
0.0600000000000001 0 0.0285714285714286 0 0.0420000000000001 0.0420000000000001
0 0 0.0214285714285715 0 0 0
0.0600000000000001 0 0.0285714285714286 0 0.0420000000000001 0.0420000000000001
0.0600000000000001 0 0.0285714285714286 0 0.0420000000000001 0.0420000000000001
0.0600000000000001 0 0.0642857142857143 0 0.0420000000000001 0.0420000000000001
0.375 0.0606060606060606 0.492753623188406 0.05 0.280681818181818 0.2775
0.0600000000000001 0 0 0 0.0420000000000001 0.0420000000000001
0.26 0.287878787878788 0.0223880597014925 0.4 0.268363636363636 0.302
0.34 0.651515151515151 0.328571428571429 0.55 0.433454545454545 0.403
0.0600000000000001 0 0.0571428571428572 0 0.0420000000000001 0.0420000000000001
0.42 0.25 0.771428571428571 0.05 0.369 0.309
0.08 0 0.0434782608695652 0 0.056 0.056
0 0 0.05 0 0 0
0.3 0.0606060606060606 0.0928571428571429 0.05 0.228181818181818 0.225
0.08 0 0.264285714285714 0 0.056 0.056
0.08 0.106060606060606 0.428571428571429 0 0.0878181818181818 0.056
0.3 0.0606060606060606 0.130434782608696 0.05 0.228181818181818 0.225
0 0 0.00714285714285712 0 0 0
0.375 0.196969696969697 0.35 0.0555555555555556 0.321590909090909 0.279166666666667
0.32 0.212121212121212 0.35 0.8 0.287636363636364 0.464
0.08 0 0 0 0.056 0.056
0 0 0.178571428571429 0 0 0
0.6 0.575757575757576 0.285714285714286 0.2 0.592727272727273 0.48
0.541666666666667 0.318181818181818 0.417910447761194 0 0.474621212121212 0.379166666666667
0 0 0.15 0 0 0
0 0 0.0357142857142857 0 0 0
0.5 0.560606060606061 0.25 0 0.518181818181818 0.35
0.24 0.46969696969697 0.25 0.9 0.308909090909091 0.438
0.173913043478261 0.53030303030303 0.363636363636364 0.9 0.280830039525692 0.391739130434783
0.24 0.46969696969697 0.25 0.9 0.308909090909091 0.438
0.26 0.166666666666667 0.05 0.333333333333333 0.232 0.282
0.16 0.166666666666667 0.178571428571429 0.4 0.162 0.232
0.12 0.409090909090909 0.414285714285714 0.55 0.206727272727273 0.249
0.34 0.212121212121212 0.130434782608696 0.05 0.301636363636364 0.253
0.44 0.53030303030303 0.15 0.55 0.467090909090909 0.473
0.12 0 0.328571428571429 0.05 0.084 0.099
0.44 0.46969696969697 0.514285714285714 0.4 0.448909090909091 0.428
0.08 0.257575757575758 0 0.35 0.133272727272727 0.161
0.44 0.46969696969697 0.522058823529412 0.4 0.448909090909091 0.428
0.44 0.46969696969697 0.507246376811594 0.4 0.448909090909091 0.428
0 0 0 0 0 0
0.12 0 0.221428571428571 0.05 0.084 0.099
0.46 0.5 0.6 0.35 0.472 0.427
0.48 0.5 0.6 0.35 0.486 0.441
0.38 0.5 0.0857142857142857 0.6 0.416 0.446
0.38 0.5 0.1 0.6 0.416 0.446
0.48 0.5 0.321428571428571 0.65 0.486 0.531
0.48 0.5 0.321428571428571 0.65 0.486 0.531
0.48 0.5 0.41044776119403 0.65 0.486 0.531
0 0 0 0 0 0
0 0 0.0144927536231884 0 0 0
0.38 0.0303030303030303 0.227941176470588 0.1 0.275090909090909 0.296
0.48 0.545454545454545 0.435714285714286 0.45 0.499636363636363 0.471
0.1 0.242424242424242 0.307142857142857 0.15 0.142727272727273 0.115
0.54 0.378787878787879 0.746376811594203 0.4 0.491636363636364 0.498
0 0 0.0357142857142857 0 0 0
0.16 0.53030303030303 0 0.55 0.271090909090909 0.277
0 0 0.00714285714285712 0 0 0
0 0 0.0714285714285714 0 0 0
0.3125 0.0151515151515151 0.0220588235294118 0.05 0.223295454545455 0.23375
0 0 0 0 0 0
0 0.106060606060606 0.2 0.3 0.0318181818181818 0.09
0.14 0.439393939393939 0.778571428571429 0.55 0.229818181818182 0.263
0.1 0.272727272727273 0.0869565217391305 0.25 0.151818181818182 0.145
0 0 0 0 0 0
0 0 0.15 0 0 0
0.32 0.287878787878788 0.25 0.3 0.310363636363636 0.314
0 0 0.2 0 0 0
0.14 0.25 0.114285714285714 0.3 0.173 0.188
0.145833333333333 0.0151515151515151 0.214285714285714 0.05 0.106628787878788 0.117083333333333
0.14 0.0151515151515151 0.264285714285714 0.05 0.102545454545455 0.113
0.26 0.227272727272727 0.407142857142857 0.35 0.250181818181818 0.287
0.125 0.151515151515151 0.45 0.35 0.132954545454545 0.1925
0.0600000000000001 0.121212121212121 0.0214285714285715 0 0.0783636363636364 0.0420000000000001
0.48 0.212121212121212 0.0928571428571429 0.2 0.399636363636364 0.396
0 0 0.05 0 0 0
0.0625 0 0.330769230769231 0 0.04375 0.04375
0.12 0.121212121212121 0.185714285714286 0 0.120363636363636 0.084
0.16 0 0.128571428571429 0 0.112 0.112
0.22 0 0.0928571428571429 0.05 0.154 0.169
0.1875 0.227272727272727 0.176470588235294 0 0.199431818181818 0.13125
0 0 0.135714285714286 0 0 0
0.1 0 0.292857142857143 0.05 0.07 0.085
0 0 0.135714285714286 0 0 0
0.145833333333333 0 0.492857142857143 0.05 0.102083333333333 0.117083333333333
0 0 0.352941176470588 0 0 0
0 0 0.00714285714285712 0 0 0
0 0 0 0 0 0
0.1 0 0.0428571428571428 0.05 0.07 0.085
0 0 0.107142857142857 0 0 0
0.66 0.287878787878788 0.128571428571429 0.1 0.548363636363636 0.492
0.2 0.242424242424242 0.142857142857143 0.35 0.212727272727273 0.245
0.261904761904762 0.287878787878788 0.391304347826087 0.388888888888889 0.26969696969697 0.3
0.34 0.287878787878788 0.428571428571429 0.4 0.324363636363636 0.358
0.34 0.287878787878788 0.659420289855073 0.4 0.324363636363636 0.358
0.34 0.287878787878788 0.428571428571429 0.4 0.324363636363636 0.358
0.34 0.287878787878788 0.628571428571429 0.4 0.324363636363636 0.358
0.04 0.424242424242424 0.157142857142857 0.5 0.155272727272727 0.178
0.36 0.242424242424242 0.671428571428571 0.4 0.324727272727273 0.372
0.36 0.242424242424242 0.681159420289855 0.4 0.324727272727273 0.372
0.36 0.242424242424242 0.492647058823529 0.4 0.324727272727273 0.372
0.32 0.242424242424242 0.264285714285714 0.4 0.296727272727273 0.344
0.32 0.242424242424242 0.192857142857143 0.4 0.296727272727273 0.344
0.36 0.242424242424242 0.471014492753623 0.4 0.324727272727273 0.372
0.36 0.242424242424242 0.471428571428571 0.4 0.324727272727273 0.372
0.32 0.242424242424242 0.292857142857143 0.4 0.296727272727273 0.344
0.24 0.121212121212121 0.128571428571429 0.4 0.204363636363636 0.288
0.24 0.121212121212121 0.128571428571429 0.4 0.204363636363636 0.288
0.375 0.257575757575758 0.681818181818182 0.4 0.339772727272727 0.3825
0.24 0.121212121212121 0.128571428571429 0.4 0.204363636363636 0.288
0 0 0.00714285714285712 0 0 0
0.68 0.272727272727273 0.657142857142857 0.4 0.557818181818182 0.596
0.04 0 0.25 0 0.028 0.028
0.68 0.272727272727273 0.564285714285714 0.4 0.557818181818182 0.596
0.24 0.121212121212121 0.0714285714285714 0.4 0.204363636363636 0.288
0 0 0.0785714285714286 0 0 0
0.64 0.257575757575758 0.585714285714286 0.4 0.525272727272727 0.568
0.64 0.257575757575758 0.585714285714286 0.4 0.525272727272727 0.568
0.64 0.257575757575758 0.592857142857143 0.4 0.525272727272727 0.568
0.64 0.242424242424242 0.22463768115942 0.4 0.520727272727273 0.568
0.64 0.272727272727273 0.592857142857143 0.4 0.529818181818182 0.568
0 0 0.0428571428571428 0 0 0
0.645833333333333 0.272727272727273 0.619402985074627 0.4 0.533901515151515 0.572083333333333
0.64 0.272727272727273 0.121428571428571 0.4 0.529818181818182 0.568
0.666666666666667 0.257575757575758 0.135714285714286 0.4 0.543939393939394 0.586666666666667
0.26 0.121212121212121 0.0142857142857142 0.4 0.218363636363636 0.302
0 0 0.0142857142857142 0 0 0
0.56 0.257575757575758 0.6 0.4 0.469272727272727 0.512
0.56 0.318181818181818 0.63768115942029 0.4 0.487454545454545 0.512
0.26 0.121212121212121 0.0285714285714286 0.4 0.218363636363636 0.302
0.56 0.318181818181818 0.642857142857143 0.4 0.487454545454545 0.512
0.08 0.318181818181818 0.0362318840579711 0.6 0.151454545454545 0.236
0.3 0.1875 0.0942028985507246 0 0.26625 0.21
0.56 0.318181818181818 0.664285714285714 0.4 0.487454545454545 0.512
0.333333333333333 0.363636363636364 0 0 0.342424242424242 0.233333333333333
0.260869565217391 0.109375 0.0454545454545454 0.4 0.215421195652174 0.302608695652174
0 0 0.1 0 0 0
0.44 0.333333333333333 0.664285714285714 0.2 0.408 0.368
0.44 0.333333333333333 0.671428571428571 0.2 0.408 0.368
0.24 0.212121212121212 0.228571428571429 0 0.231636363636364 0.168
0.5 0.333333333333333 0.671428571428571 0.2 0.45 0.41
0.2 0.121212121212121 0.311594202898551 0.2 0.176363636363636 0.2
0.2 0.121212121212121 0.420289855072464 0.2 0.176363636363636 0.2
0.44 0.333333333333333 0.647058823529412 0.2 0.408 0.368
0.2 0.121212121212121 0.314285714285714 0.2 0.176363636363636 0.2
0 0 0.05 0 0 0
0.270833333333333 0.393939393939394 0.385714285714286 0.45 0.307765151515151 0.324583333333333
0.130434782608696 0.212121212121212 0.223880597014925 0 0.154940711462451 0.0913043478260872
0.26 0.393939393939394 0.378571428571429 0.45 0.300181818181818 0.317
0.12 0.212121212121212 0.463768115942029 0 0.147636363636364 0.084
0.28 0.363636363636364 0.246376811594203 0.45 0.305090909090909 0.331
0.395833333333333 0.590909090909091 0.835714285714286 0.5 0.45435606060606 0.427083333333333
0.5 0.393939393939394 0.05 0.25 0.468181818181818 0.425
0.5 0.606060606060606 0.542857142857143 0.75 0.531818181818182 0.575
0.42 0.606060606060606 0.521428571428571 0.75 0.475818181818182 0.519
0.479166666666667 0.363636363636364 0 0.2 0.444507575757576 0.395416666666667
0.5 0.393939393939394 0.0214285714285715 0.25 0.468181818181818 0.425
0.5 0.606060606060606 0.542857142857143 0.75 0.531818181818182 0.575
0.54 0.375 0.307142857142857 0.25 0.4905 0.453
0.54 0.390625 0.36231884057971 0.25 0.4951875 0.453
0.5 0.393939393939394 0.371428571428571 0.3 0.468181818181818 0.44
0 0 0.0571428571428572 0 0 0
0.0600000000000001 0.0151515151515151 0.171428571428571 0.05 0.0465454545454546 0.0570000000000001
0.0833333333333334 0 0.0571428571428572 0 0.0583333333333334 0.0583333333333334
0 0 0.0214285714285715 0 0 0
0.02 0 0.0357142857142857 0 0.014 0.014
0.18 0.227272727272727 0 0.333333333333333 0.194181818181818 0.226
0.0600000000000001 0 0.0571428571428572 0 0.0420000000000001 0.0420000000000001
0.0600000000000001 0 0.185714285714286 0 0.0420000000000001 0.0420000000000001
0 0.0303030303030303 0.192857142857143 0.05 0.00909090909090909 0.015
0.354166666666667 0.151515151515151 0.0434782608695652 0.55 0.293371212121212 0.412916666666667
0.08 0 0.107142857142857 0 0.056 0.056
0.0600000000000001 0 0 0 0.0420000000000001 0.0420000000000001
0.0208333333333334 0.0645161290322581 0.186567164179104 0.1 0.0339381720430108 0.0445833333333334
0.02 0.0909090909090909 0.457142857142857 0.1 0.0412727272727273 0.044
0.36 0.596774193548387 0.405797101449275 0.25 0.431032258064516 0.327
0.18 0.318181818181818 0.257352941176471 0.45 0.221454545454545 0.261
0.18 0.212121212121212 0.192857142857143 0.45 0.189636363636364 0.261
0.0600000000000001 0 0 0 0.0420000000000001 0.0420000000000001
0.4 0.318181818181818 0.338235294117647 0.35 0.375454545454545 0.385
0.4 0.318181818181818 0.328571428571429 0.25 0.375454545454545 0.355
0 0 0.00714285714285712 0 0 0
0.12 0.121212121212121 0.166666666666667 0.05 0.120363636363636 0.099
0 0 0.159420289855073 0 0 0
0.02 0.333333333333333 0.0942028985507246 0.25 0.114 0.089
0 0 0.157142857142857 0 0 0
0.14 0.227272727272727 0.192857142857143 0.277777777777778 0.166181818181818 0.181333333333333
0.14 0.227272727272727 0.157142857142857 0.25 0.166181818181818 0.173
0.14 0.227272727272727 0.15 0.25 0.166181818181818 0.173
0.12 0.257575757575758 0.210144927536232 0.25 0.161272727272727 0.159
0.12 0.257575757575758 0.202898550724638 0.25 0.161272727272727 0.159
0.12 0.257575757575758 0.195652173913043 0.25 0.161272727272727 0.159
0.0600000000000001 0.0757575757575758 0.0579710144927537 0.1 0.0647272727272728 0.0720000000000001
0.32 0.318181818181818 0.0857142857142857 0.4 0.319454545454545 0.344
0.4 0.40625 0.625 0.5 0.401875 0.43
0.16 0.212121212121212 0.115942028985507 0.35 0.175636363636364 0.217
0.26 0.287878787878788 0.707142857142857 0.45 0.268363636363636 0.317
0 0 0.0357142857142857 0 0 0
0.0600000000000001 0.0757575757575758 0.0857142857142857 0.1 0.0647272727272728 0.0720000000000001
0.08 0.0757575757575758 0.355072463768116 0.1 0.0787272727272727 0.086
0 0 0.0434782608695652 0 0 0
0.166666666666667 0.212121212121212 0.3 0.35 0.18030303030303 0.221666666666667
0.18 0.212121212121212 0.578571428571429 0.35 0.189636363636364 0.231
0.26 0.287878787878788 0.735714285714286 0.45 0.268363636363636 0.317
0.02 0 0 0 0.014 0.014
0 0 0.0285714285714286 0 0 0
0.16 0.287878787878788 0.685714285714286 0.35 0.198363636363636 0.217
0.1875 0.287878787878788 0.692307692307692 0.35 0.217613636363636 0.23625
0 0 0 0 0 0
0.16 0.287878787878788 0.565217391304348 0.35 0.198363636363636 0.217
0.16 0.287878787878788 0.571428571428571 0.35 0.198363636363636 0.217
0.16 0.287878787878788 0.571428571428571 0.35 0.198363636363636 0.217
0.16 0.287878787878788 0.571428571428571 0.35 0.198363636363636 0.217
0.14 0.287878787878788 0.335714285714286 0.35 0.184363636363636 0.203
0.14 0.287878787878788 0 0.35 0.184363636363636 0.203
0.14 0.287878787878788 0.335714285714286 0.35 0.184363636363636 0.203
0.14 0.287878787878788 0.335714285714286 0.35 0.184363636363636 0.203
0.08 0.287878787878788 0.311594202898551 0.35 0.142363636363636 0.161
0.08 0 0.0857142857142857 0 0.056 0.056
0.08 0.287878787878788 0.369565217391304 0.35 0.142363636363636 0.161
0 0 0.05 0 0 0
0.24 0.378787878787879 0.671428571428571 0.388888888888889 0.281636363636364 0.284666666666667
0.24 0.378787878787879 0.671428571428571 0.45 0.281636363636364 0.303
0 0 0 0 0 0
0.02 0 0 0 0.014 0.014
0.145833333333333 0.09375 0.623188405797101 0.1 0.130208333333333 0.132083333333333
0 0 0.0785714285714286 0 0 0
0.108695652173913 0 0.0074626865671642 0.0555555555555556 0.0760869565217391 0.0927536231884058
0.26 0.46969696969697 0.05 0.15 0.322909090909091 0.227
0.04 0 0.207142857142857 0 0.028 0.028
0 0 0.00714285714285712 0 0 0
0 0 0.0357142857142857 0.05 0 0.015
0.2 0.363636363636364 0.121428571428571 0.25 0.249090909090909 0.215
0 0.0757575757575758 0.142857142857143 0 0.0227272727272727 0
0.36 0.0151515151515151 0.0714285714285714 0.3 0.256545454545455 0.342
0.14 0.348484848484849 0.214285714285714 0.45 0.202545454545455 0.233
0 0 0.00714285714285712 0 0 0
0 0.0151515151515151 0 0.1 0.00454545454545453 0.03
0 0.0303030303030303 0.314285714285714 0 0.00909090909090909 0
0.3 0.348484848484849 0.75 0.55 0.314545454545455 0.375
0 0.0303030303030303 0.00714285714285712 0 0.00909090909090909 0
0.28 0.318181818181818 0.169117647058823 0.55 0.291454545454545 0.361
0.25 0.318181818181818 0.25 0.555555555555556 0.270454545454545 0.341666666666667
0.5 0.5 0.0785714285714286 0.35 0.5 0.455
0.02 0.0303030303030303 0.514285714285714 0 0.0230909090909091 0.014
0.02 0.0303030303030303 0.392857142857143 0 0.0230909090909091 0.014
0.02 0.0303030303030303 0.435714285714286 0 0.0230909090909091 0.014
0.26 0.212121212121212 0.25 0.1 0.245636363636364 0.212
0.04 0.0303030303030303 0.157142857142857 0 0.0370909090909091 0.028
0 0.0303030303030303 0.123188405797101 0 0.00909090909090909 0
0.0600000000000001 0.0303030303030303 0.585714285714286 0 0.0510909090909092 0.0420000000000001
0 0.0303030303030303 0.326086956521739 0 0.00909090909090909 0
0.02 0 0.0571428571428572 0 0.014 0.014
0.3 0.439393939393939 0.15 0.1 0.341818181818182 0.24
0.22 0.046875 0.384057971014493 0.666666666666667 0.1680625 0.354
0 0 0.0857142857142857 0 0 0
0 0 0.0642857142857143 0 0 0
0.26 0.0454545454545454 0.521739130434783 0.7 0.195636363636364 0.392
0.22 0.0454545454545454 0.207142857142857 0.7 0.167636363636364 0.364
0.18 0.0454545454545454 0.421428571428571 0.65 0.139636363636364 0.321
0.14 0 0.242857142857143 0.65 0.098 0.293
0.24 0 0.121428571428571 0.2 0.168 0.228
0.28 0.0606060606060606 0.45 0.2 0.214181818181818 0.256
0 0 0.0214285714285715 0 0 0
0 0 0.0214285714285715 0 0 0
0.02 0.0606060606060606 0.297101449275362 0 0.0321818181818182 0.014
0 0 0.00714285714285712 0 0 0
0.34 0 0.121428571428571 0.1 0.238 0.268
0.4 0.409090909090909 0.355072463768116 0.5 0.402727272727273 0.43
0.42 0.4375 0.828571428571429 0.5 0.42525 0.444
0 0.015625 0.0285714285714286 0 0.0046875 0
0.62 0.0303030303030303 0.321428571428571 0.45 0.443090909090909 0.569
0.02 0.287878787878788 0.0571428571428572 0 0.100363636363636 0.014
0.36 0.318181818181818 0.807142857142857 0.75 0.347454545454545 0.477
0 0 0 0 0 0
0.12 0.333333333333333 0.835714285714286 0.1 0.184 0.114
0.1 0.212121212121212 0.239130434782609 0.1 0.133636363636364 0.1
0.44 0.545454545454545 0.0571428571428572 0.6 0.471636363636364 0.488
0.44 0.590909090909091 0.178571428571429 0.6 0.485272727272727 0.488
0.26 0.227272727272727 0.478571428571429 0.4 0.250181818181818 0.302
0 0.227272727272727 0.161764705882353 0.1 0.0681818181818181 0.03
0.48 0.681818181818182 0.121428571428571 0.4 0.540545454545455 0.456
0 0.25 0.171428571428571 0.1 0.075 0.03
0.46 0.681818181818182 0.121428571428571 0.4 0.526545454545455 0.442
0.48 0.681818181818182 0.128571428571429 0.4 0.540545454545455 0.456
0.44 0.681818181818182 0.0428571428571428 0.4 0.512545454545455 0.428
0.02 0.242424242424242 0.239130434782609 0.15 0.0867272727272726 0.059
0.04 0.151515151515151 0.171428571428571 0 0.0734545454545453 0.028
0.1 0.227272727272727 0.342857142857143 0 0.138181818181818 0.07
0.02 0.0303030303030303 0.107142857142857 0 0.0230909090909091 0.014
0.14 0.242424242424242 0.271428571428571 0 0.170727272727273 0.098
0.04 0 0 0 0.028 0.028
0 0 0.0285714285714286 0 0 0
0.26 0.257575757575758 0.414285714285714 0.65 0.259272727272727 0.377
0.166666666666667 0.196969696969697 0.171428571428571 0.5 0.175757575757576 0.266666666666667
0.0600000000000001 0 0.0428571428571428 0.6 0.0420000000000001 0.222
0.34 0.378787878787879 0.978571428571429 0.95 0.351636363636364 0.523
0 0 0.114285714285714 0 0 0
0.04 0.166666666666667 0.378571428571429 0 0.0780000000000001 0.028
0.18 0.227272727272727 0.257142857142857 0.5 0.194181818181818 0.276
0.7 0.5 0.0214285714285715 0.15 0.64 0.535
0.04 0 0.521428571428571 0.25 0.028 0.103
0.16 0.106060606060606 0.371428571428571 0.45 0.143818181818182 0.247
0 0.106060606060606 0.142857142857143 0 0.0318181818181818 0
0.24 0.671875 0.628571428571429 0.9 0.3695625 0.438
0.24 0.666666666666667 0.623188405797101 0.65 0.368 0.363
0.76 0.227272727272727 0.107142857142857 0.1 0.600181818181818 0.562
0 0 0 0 0 0
0 0.166666666666667 0.257142857142857 0 0.0500000000000001 0
0.08 0.136363636363636 0.242857142857143 0 0.0969090909090908 0.056
0.08 0 0.0428571428571428 0 0.056 0.056
0.08 0 0.0857142857142857 0 0.056 0.056
0.0600000000000001 0.272727272727273 0.714285714285714 0.5 0.123818181818182 0.192
0.14 0.272727272727273 0.728571428571429 0.5 0.179818181818182 0.248
0.12 0.272727272727273 0.742857142857143 0.5 0.165818181818182 0.234
0.0600000000000001 0.272727272727273 0.728571428571429 0.5 0.123818181818182 0.192
0 0 0.261538461538461 0 0 0
0.0600000000000001 0.121212121212121 0.6 0.5 0.0783636363636364 0.192
0.12 0.287878787878788 0.742857142857143 0.5 0.170363636363636 0.234
0.04 0.136363636363636 0.0869565217391305 0.5 0.0689090909090908 0.178
0.1 0.151515151515151 0.842857142857143 0.5 0.115454545454545 0.22
0.104166666666667 0.151515151515151 0.8 0.5 0.118371212121212 0.222916666666667
0.04 0 0.671428571428571 0.5 0.028 0.178
0.04 0 0.681159420289855 0.5 0.028 0.178
0.08 0 0.564285714285714 0.5 0.056 0.206
0 0 0.217391304347826 0 0 0
0 0.151515151515151 0.478571428571429 0 0.0454545454545453 0
0.02 0.151515151515151 0.478571428571429 0 0.0594545454545453 0.014
0.0454545454545454 0.166666666666667 0.4921875 0 0.0818181818181819 0.0318181818181818
0.02 0 0.2 0 0.014 0.014
0.36 0.151515151515151 0.857142857142857 0.2 0.297454545454545 0.312
0.42 0 0.0928571428571429 0.2 0.294 0.354
0.02 0 0.164285714285714 0 0.014 0.014
0.02 0 0.221428571428571 0 0.014 0.014
0.48 0 0.0869565217391305 0.5 0.336 0.486
0.4 0.893939393939394 0.0357142857142857 0.5 0.548181818181818 0.43
0.7 0 0.142857142857143 0.5 0.49 0.64
0.217391304347826 0.875 0.0785714285714286 0.45 0.414673913043478 0.287173913043478
0 0 0.378571428571429 0 0 0
0.7 0 0.107142857142857 0.5 0.49 0.64
0.18 0.878787878787879 0.0785714285714286 0.45 0.389636363636364 0.261
0.18 0.893939393939394 0.564285714285714 0.45 0.394181818181818 0.261
0.7 0 0.107142857142857 0.5 0.49 0.64
0.12 0 0.307142857142857 0 0.084 0.084
0.12 0 0.264285714285714 0 0.084 0.084
0.0208333333333334 0.272727272727273 0.114285714285714 0.2 0.0964015151515153 0.0745833333333334
0.02 0.287878787878788 0.128571428571429 0.2 0.100363636363636 0.074
0.3 0.515151515151515 0.278571428571429 0.2 0.364545454545455 0.27
0 0 0.135714285714286 0 0 0
0 0 0.00714285714285712 0 0 0
0.02 0.242424242424242 0.00714285714285712 0.2 0.0867272727272726 0.074
0.68 0.257575757575758 0.285714285714286 0.6 0.553272727272727 0.656
0.36 0.227272727272727 0.435714285714286 0.2 0.320181818181818 0.312
0 0.242424242424242 0 0.2 0.0727272727272726 0.06
0.38 0.46969696969697 0.707142857142857 0.4 0.406909090909091 0.386
0 0 0.55 0 0 0
0.02 0.227272727272727 0.457142857142857 0.2 0.0821818181818181 0.074
0.02 0.227272727272727 0.173913043478261 0.2 0.0821818181818181 0.074
0 0 0.392857142857143 0 0 0
0 0 0.391304347826087 0 0 0
0 0 0.384057971014493 0 0 0
0.5 0.378787878787879 0.314285714285714 0.3 0.463636363636364 0.44
0.5 0.378787878787879 0.355072463768116 0.3 0.463636363636364 0.44
0.5 0.378787878787879 0.364285714285714 0.3 0.463636363636364 0.44
0.5 0.378787878787879 0.364285714285714 0.3 0.463636363636364 0.44
0.5 0.378787878787879 0.321428571428571 0.3 0.463636363636364 0.44
0.5 0.378787878787879 0.364285714285714 0.3 0.463636363636364 0.44
0.5 0.378787878787879 0.364285714285714 0.3 0.463636363636364 0.44
0 0.0757575757575758 0.333333333333333 0 0.0227272727272727 0
0 0.0757575757575758 0.414285714285714 0 0.0227272727272727 0
0.54 0.454545454545455 0.838235294117647 0.3 0.514363636363636 0.468
0.5 0.348484848484849 0.142857142857143 0.3 0.454545454545455 0.44
0.52 0.454545454545455 0.835714285714286 0.3 0.500363636363636 0.454
0 0 0.235714285714286 0 0 0
0 0 0.00714285714285712 0 0 0
0.52 0.439393939393939 0.678571428571429 0.3 0.495818181818182 0.454
0.14 0 0.378571428571429 0 0.098 0.098
0.04 0 0.0857142857142857 0 0.028 0.028
0.44 0.287878787878788 0.15 0.3 0.394363636363636 0.398
0.42 0.287878787878788 0.207142857142857 0.3 0.380363636363636 0.384
0 0 0.114285714285714 0 0 0
0.04 0 0.208955223880597 0 0.028 0.028
0 0 0.364285714285714 0 0 0
0.08 0.106060606060606 0.114285714285714 0 0.0878181818181818 0.056
0.2 0.121212121212121 0.271428571428571 0.111111111111111 0.176363636363636 0.173333333333333
0.0600000000000001 0.0151515151515151 0.0714285714285714 0.1 0.0465454545454546 0.0720000000000001
0.44 0.5 0.235714285714286 0.5 0.458 0.458
0.4 0.515151515151515 0.121428571428571 0.5 0.434545454545454 0.43
0.5 0.53030303030303 0.7 0.6 0.509090909090909 0.53
0.0600000000000001 0 0.342857142857143 0 0.0420000000000001 0.0420000000000001
0.5 0.53030303030303 0.692857142857143 0.6 0.509090909090909 0.53
0 0 0.0214285714285715 0 0 0
0 0 0.307142857142857 0 0 0
0.0600000000000001 0 0.357142857142857 0 0.0420000000000001 0.0420000000000001
0.0600000000000001 0 0.357142857142857 0 0.0420000000000001 0.0420000000000001
0.16 0.0606060606060606 0.0214285714285715 0 0.130181818181818 0.112
0.28 0.0757575757575758 0.72463768115942 0.4 0.218727272727273 0.316
0.1 0.0909090909090909 0.0214285714285715 0 0.0972727272727273 0.07
0.08 0.363636363636364 0.0571428571428572 0.2 0.165090909090909 0.116
0.26 0.0909090909090909 0.4 0.45 0.209272727272727 0.317
0.56 0.454545454545455 0.178571428571429 0.35 0.528363636363636 0.497
0 0 0.0144927536231884 0 0 0
0 0 0.0571428571428572 0 0 0
0.26 0.0454545454545454 0.0507246376811594 0.45 0.195636363636364 0.317
0 0 0.0285714285714286 0 0 0
0.26 0.0454545454545454 0.0434782608695652 0.45 0.195636363636364 0.317
0 0 0.0285714285714286 0 0 0
0.26 0.0454545454545454 0.0507246376811594 0.45 0.195636363636364 0.317
0 0.0454545454545454 0.4 0 0.0136363636363636 0
0.26 0.0454545454545454 0.0514705882352942 0.45 0.195636363636364 0.317
0 0.0454545454545454 0.371428571428571 0 0.0136363636363636 0
0.1 0.136363636363636 0.7 0 0.110909090909091 0.07
0 0 0 0 0 0
0 0 0.35 0 0 0
0 0 0.35 0 0 0
0 0 0.657142857142857 0 0 0
0 0 0.671428571428571 0 0 0
0 0 0.0285714285714286 0 0 0
0 0 0.55 0 0 0
0.22 0.439393939393939 0.0857142857142857 0.2 0.285818181818182 0.214
0.34 0.53030303030303 0.157142857142857 0.2 0.397090909090909 0.298
0.52 0.439393939393939 0.185714285714286 0.55 0.495818181818182 0.529
0.14 0.0303030303030303 0.659420289855073 0.25 0.107090909090909 0.173
0.14 0.0757575757575758 0.0785714285714286 0 0.120727272727273 0.098
0.16 0.393939393939394 0.2 0.8 0.230181818181818 0.352
0.18 0.409090909090909 0.178571428571429 0.8 0.248727272727273 0.366
0 0 0.0642857142857143 0 0 0
0.32 0.439393939393939 0.271428571428571 1 0.355818181818182 0.524
0.326086956521739 0.560606060606061 0.659420289855073 1 0.396442687747036 0.528260869565217
0.28 0.454545454545455 0.6 1 0.332363636363637 0.496
0.2 0.272727272727273 0.171428571428571 0 0.221818181818182 0.14
0.04 0.166666666666667 0.0507246376811594 0 0.0780000000000001 0.028
0 0.136363636363636 0.278571428571429 0 0.0409090909090908 0
0 0.0757575757575758 0 0 0.0227272727272727 0
0 0 0 0 0 0
0.04 0.363636363636364 0.328571428571429 0 0.137090909090909 0.028
0.04 0 0 0 0.028 0.028
0.2 0.0757575757575758 0.0869565217391305 0 0.162727272727273 0.14
0 0 0 0 0 0
0.26 0.53030303030303 0.35 1 0.341090909090909 0.482
0 0 0 0 0 0
0.42 0.121212121212121 0.202898550724638 0 0.330363636363636 0.294
0.2 0.121212121212121 0.0428571428571428 0 0.176363636363636 0.14
0.66 0.272727272727273 0.55 0 0.543818181818182 0.462
0.66 0.272727272727273 0.55 0 0.543818181818182 0.462
0.48 0.651515151515151 0.507142857142857 1 0.531454545454545 0.636
0.0600000000000001 0 0.231884057971015 0 0.0420000000000001 0.0420000000000001
0.1 0.257575757575758 0.128571428571429 0 0.147272727272727 0.07
0.28 0.121212121212121 0 0 0.232363636363636 0.196
0 0 0.0642857142857143 0 0 0
0.24 0.136363636363636 0.492857142857143 0 0.208909090909091 0.168
0.12 0.136363636363636 0.00714285714285712 0 0.124909090909091 0.084
0.24 0.166666666666667 0.385714285714286 0 0.218 0.168
0.24 0.166666666666667 0.5 0 0.218 0.168
0.24 0.166666666666667 0.385714285714286 0 0.218 0.168
0.14 0.363636363636364 0.171428571428571 0 0.207090909090909 0.098
0.12 0.106060606060606 0.185714285714286 0 0.115818181818182 0.084
0.22 0.0909090909090909 0.142857142857143 0 0.181272727272727 0.154
0.24 0.0757575757575758 0.285714285714286 0 0.190727272727273 0.168
0.1 0.0909090909090909 0.0857142857142857 0 0.0972727272727273 0.07
0.22 0.0909090909090909 0.421428571428571 0 0.181272727272727 0.154
0 0 0.0357142857142857 0 0 0
0.1 0.0909090909090909 0.00714285714285712 0 0.0972727272727273 0.07
0.12 0.0151515151515151 0.328571428571429 0 0.0885454545454545 0.084
0.52 0.151515151515151 0.082089552238806 0 0.409454545454545 0.364
0.1 0.0151515151515151 0.304347826086957 0 0.0745454545454545 0.07
0 0 0.0285714285714286 0 0 0
0.22 0.106060606060606 0.4 0 0.185818181818182 0.154
0.22 0.106060606060606 0.392857142857143 0 0.185818181818182 0.154
0.02 0 0.0571428571428572 0 0.014 0.014
0.24 0.575757575757576 0.0214285714285715 0.9 0.340727272727273 0.438
0.2 0.242424242424242 0.135714285714286 0 0.212727272727273 0.14
0.22 0.484848484848485 0.0857142857142857 0.3 0.299454545454545 0.244
0.416666666666667 0.15625 0.727272727272727 0.15 0.338541666666667 0.336666666666667
0.08 0.0909090909090909 0.05 0.55 0.0832727272727273 0.221
0.2 0.242424242424242 0.1 0 0.212727272727273 0.14
0 0 0.0357142857142857 0 0 0
0.12 0.0303030303030303 0 0 0.0930909090909091 0.084
0.1 0.0303030303030303 0 0 0.0790909090909091 0.07
0.12 0.257575757575758 0.173913043478261 0 0.161272727272727 0.084
0.12 0.0303030303030303 0.0142857142857142 0.05 0.0930909090909091 0.099
0.1 0.0757575757575758 0.169117647058823 0.15 0.0927272727272727 0.115
0.52 0.181818181818182 0.292857142857143 0 0.418545454545455 0.364
0 0.0333333333333333 0.0970149253731343 0 0.00999999999999999 0
0 0.078125 0.164179104477612 0 0.0234375 0
0 0.0909090909090909 0.171428571428571 0 0.0272727272727273 0
0 0.0909090909090909 0.166666666666667 0 0.0272727272727273 0
0.32 0.53030303030303 0.671428571428571 0.8 0.383090909090909 0.464
0.3125 0.121212121212121 0.228571428571429 0 0.255113636363636 0.21875
0.32 0.424242424242424 0.307142857142857 0.2 0.351272727272727 0.284
0.0833333333333334 0.303030303030303 0.207142857142857 0.15 0.149242424242424 0.103333333333333
0.32 0.424242424242424 0.307142857142857 0.2 0.351272727272727 0.284
0.32 0.424242424242424 0.307142857142857 0.2 0.351272727272727 0.284
0 0 0.0428571428571428 0 0 0
0.32 0.453125 0.307142857142857 0.222222222222222 0.3599375 0.290666666666667
0.32 0.424242424242424 0.307142857142857 0.2 0.351272727272727 0.284
0.32 0.424242424242424 0.369565217391304 0.2 0.351272727272727 0.284
0.02 0 0 0 0.014 0.014
0 0 0.0857142857142857 0 0 0
0.395833333333333 0.65 0.223880597014925 0.2 0.472083333333333 0.337083333333333
0.22 0.287878787878788 0.157142857142857 0.75 0.240363636363636 0.379
0 0 0.121428571428571 0 0 0
0.26 0.136363636363636 0.3 0.05 0.222909090909091 0.197
0.26 0.136363636363636 0.3 0.05 0.222909090909091 0.197
0 0 0.101449275362319 0 0 0
0 0 0.107142857142857 0 0 0
0.02 0 0.271428571428571 0 0.014 0.014
0.26 0.363636363636364 0.314285714285714 0.8 0.291090909090909 0.422
0.38 0.378787878787879 0.178571428571429 0.15 0.379636363636364 0.311
0.26 0.363636363636364 0.318840579710145 0.8 0.291090909090909 0.422
0.26 0.363636363636364 0.321428571428571 0.8 0.291090909090909 0.422
0.26 0.363636363636364 0.314285714285714 0.8 0.291090909090909 0.422
0.36 0.0454545454545454 0.297101449275362 0.05 0.265636363636364 0.267
0.26 0.363636363636364 0.178571428571429 0.5 0.291090909090909 0.332
0.58 0.53030303030303 0.471428571428571 0.5 0.565090909090909 0.556
0.04 0.121212121212121 0 0 0.0643636363636363 0.028
0.72 0.53030303030303 0.457142857142857 0.5 0.663090909090909 0.654
0.3 0.484848484848485 0.107142857142857 0.45 0.355454545454545 0.345
0.12 0.106060606060606 0.0857142857142857 0.222222222222222 0.115818181818182 0.150666666666667
0.583333333333333 0.515151515151515 0.323529411764706 0.6 0.562878787878788 0.588333333333333
0.04 0.136363636363636 0.114285714285714 0.3 0.0689090909090908 0.118
0 0.0606060606060606 0.464285714285714 0 0.0181818181818182 0
0 0 0.164179104477612 0 0 0
0.2 0.5 0.448529411764706 0.3 0.29 0.23
0.1875 0.363636363636364 0.456521739130435 0.222222222222222 0.240340909090909 0.197916666666667
0 0 0.135714285714286 0 0 0
0 0.106060606060606 0 0 0.0318181818181818 0
0 0 0.0285714285714286 0 0 0
0 0 0.278571428571429 0 0 0
0.16 0.242424242424242 0.278571428571429 0.2 0.184727272727273 0.172
0.583333333333333 0.333333333333333 0.142857142857143 0.45 0.508333333333333 0.543333333333333
0.32 0.333333333333333 0.514285714285714 0.2 0.324 0.284
0.12 0 0.0357142857142857 0 0.084 0.084
0.16 0.136363636363636 0.2 0 0.152909090909091 0.112
0.16 0.136363636363636 0.0434782608695652 0 0.152909090909091 0.112
0.16 0.212121212121212 0.178571428571429 0.2 0.175636363636364 0.172
0 0 0.00714285714285712 0 0 0
0.166666666666667 0.140625 0.0289855072463768 0 0.158854166666667 0.116666666666667
0.145833333333333 0.136363636363636 0.0597014925373134 0 0.142992424242424 0.102083333333333
0.16 0.136363636363636 0.0857142857142857 0 0.152909090909091 0.112
0.32 0.348484848484849 0.442857142857143 0.2 0.328545454545455 0.284
0 0 0.0142857142857142 0 0 0
0.38 0.0151515151515151 0.392857142857143 0.25 0.270545454545454 0.341
0.5 0.378787878787879 0.335714285714286 0.65 0.463636363636364 0.545
0.108695652173913 0.032258064516129 0.0220588235294118 0.05 0.0857643758765778 0.0910869565217391
0.18 0.196969696969697 0.228571428571429 0.35 0.185090909090909 0.231
0.3 0.181818181818182 0.289855072463768 0.35 0.264545454545455 0.315
0.24 0.166666666666667 0.228571428571429 0.2 0.218 0.228
0.44 0.516129032258065 0.421428571428571 0.55 0.462838709677419 0.473
0.38 0.166666666666667 0.0714285714285714 0.2 0.316 0.326
0.44 0.53030303030303 0.421428571428571 0.55 0.467090909090909 0.473
0.0600000000000001 0.363636363636364 0.207142857142857 0.35 0.151090909090909 0.147
0.48 0.5 0.45 0.55 0.486 0.501
0.48 0.5 0.442857142857143 0.55 0.486 0.501
0.04 0.318181818181818 0.00714285714285712 0.611111111111111 0.123454545454545 0.211333333333333
0 0 0 0 0 0
0.0600000000000001 0.333333333333333 0.0285714285714286 0.6 0.142 0.222
0 0 0 0 0 0
0 0 0.183823529411765 0 0 0
0 0 0 0 0 0
0.04 0.196969696969697 0 0.3 0.0870909090909091 0.118
0.0600000000000001 0.272727272727273 0.0289855072463768 0.55 0.123818181818182 0.207
0.0600000000000001 0.333333333333333 0.0285714285714286 0.6 0.142 0.222
0 0 0.0362318840579711 0 0 0
0.291666666666667 0.651515151515151 0.635714285714286 0.35 0.399621212121212 0.309166666666667
0.04 0.378787878787879 0.0428571428571428 0.277777777777778 0.141636363636364 0.111333333333333
0.14 0.560606060606061 0.578571428571429 0.35 0.266181818181818 0.203
0.16 0.575757575757576 0.578571428571429 0.35 0.284727272727273 0.217
0.14 0.703125 0.585714285714286 0.35 0.3089375 0.203
0.2 0 0 0 0.14 0.14
0.14 0.696969696969697 0.592857142857143 0.35 0.307090909090909 0.203
0.0600000000000001 0.151515151515151 0.260869565217391 0 0.0874545454545454 0.0420000000000001
0.14 0.681818181818182 0.4 0.35 0.302545454545455 0.203
0.14 0.681818181818182 0.404411764705882 0.35 0.302545454545455 0.203
0.08 0 0 0 0.056 0.056
0.16 0.681818181818182 0.4 0.35 0.316545454545455 0.217
0.14 0.666666666666667 0.367647058823529 0.35 0.298 0.203
0.14 0.666666666666667 0.364285714285714 0.35 0.298 0.203
0.16 0.681818181818182 0.321428571428571 0.35 0.316545454545455 0.217
0.38 0.227272727272727 0.0428571428571428 0.35 0.334181818181818 0.371
0 0.227272727272727 0 0.35 0.0681818181818181 0.105
0.0600000000000001 0.0606060606060606 0.0357142857142857 0.05 0.0601818181818183 0.0570000000000001
0.38 0.0757575757575758 0.0797101449275363 0.05 0.288727272727273 0.281
0 0 0.107142857142857 0 0 0
0.28 0.0303030303030303 0.45 0 0.205090909090909 0.196
0.02 0.0303030303030303 0.0785714285714286 0 0.0230909090909091 0.014
0.04 0.0151515151515151 0.385714285714286 0 0.0325454545454545 0.028
0.04 0 0.644927536231884 0 0.028 0.028
0.1 0.181818181818182 0.557142857142857 0.2 0.124545454545455 0.13
0.1 0.0909090909090909 0.557142857142857 0.2 0.0972727272727273 0.13
0.2 0.296875 0.2 0.2 0.2290625 0.2
0.2 0.303030303030303 0.208955223880597 0.2 0.230909090909091 0.2
0.208333333333333 0.318181818181818 0.21969696969697 0.2 0.241287878787878 0.205833333333333
0.08 0 0.207142857142857 0 0.056 0.056
0.22 0.0151515151515151 0.0942028985507246 0 0.158545454545455 0.154
0.28 0.0151515151515151 0.514285714285714 0 0.200545454545455 0.196
0.28 0.0303030303030303 0.628571428571429 0 0.205090909090909 0.196
0.28 0.0303030303030303 0.630434782608696 0 0.205090909090909 0.196
0.28 0.0303030303030303 0.601449275362319 0 0.205090909090909 0.196
0.4 0.272727272727273 0.7 0.2 0.361818181818182 0.34
0.28 0.0303030303030303 0.335714285714286 0 0.205090909090909 0.196
0.22 0.0151515151515151 0.1 0 0.158545454545455 0.154
0.16 0.166666666666667 0.257142857142857 0.2 0.162 0.172
0.38 0.363636363636364 0.514285714285714 0.6 0.375090909090909 0.446
0.38 0.375 0.514285714285714 0.6 0.3785 0.446
0.38 0.363636363636364 0.514285714285714 0.6 0.375090909090909 0.446
0 0 0 0 0 0
0.22 0.318181818181818 0.27536231884058 0.25 0.249454545454545 0.229
0.24 0.0909090909090909 0.5 0 0.195272727272727 0.168
0.24 0.0909090909090909 0.292857142857143 0 0.195272727272727 0.168
0 0 0.0142857142857142 0 0 0
0 0 0.157142857142857 0 0 0
0 0 0.0142857142857142 0 0 0
0.24 0.0909090909090909 0.0428571428571428 0 0.195272727272727 0.168
0.2 0.0909090909090909 0.221428571428571 0 0.167272727272727 0.14
0 0 0.159420289855073 0 0 0
0 0 0.15 0 0 0
0 0 0.15 0 0 0
0 0 0.15 0 0 0
0 0 0.0857142857142857 0 0 0
0 0 0.0785714285714286 0 0 0
0 0 0.0285714285714286 0 0 0
0 0 0.0857142857142857 0 0 0
0.4 0.121212121212121 0.271428571428571 0 0.316363636363636 0.28
0.4 0.109375 0.364285714285714 0 0.3128125 0.28
0 0 0.0571428571428572 0 0 0
0.18 0.0909090909090909 0.35 0 0.153272727272727 0.126
0.14 0.0909090909090909 0.4 0 0.125272727272727 0.098
0 0 0 0 0 0
0 0 0.00714285714285712 0 0 0
0 0 0.00714285714285712 0 0 0
0.24 0.318181818181818 0.05 0.4 0.263454545454545 0.288
0.24 0.318181818181818 0.185714285714286 0.4 0.263454545454545 0.288
0 0 0.0571428571428572 0 0 0
0 0.303030303030303 0.782608695652174 0 0.0909090909090909 0
0 0 0.121428571428571 0 0 0
0 0.121212121212121 0.335714285714286 0 0.0363636363636363 0
0.36 0.439393939393939 0.271428571428571 0.45 0.383818181818182 0.387
0.36 0.560606060606061 0.333333333333333 0.45 0.420181818181818 0.387
0.36 0.439393939393939 0.414285714285714 0.45 0.383818181818182 0.387
0.36 0.439393939393939 0.292857142857143 0.45 0.383818181818182 0.387
0.375 0.433333333333333 0.292857142857143 0.45 0.3925 0.3975
0.36 0.439393939393939 0.292857142857143 0.45 0.383818181818182 0.387
0.333333333333333 0.4375 0.261194029850746 0.45 0.364583333333333 0.368333333333333
0.36 0.439393939393939 0.292857142857143 0.45 0.383818181818182 0.387
0 0 0.0869565217391305 0 0 0
0 0 0.0942028985507246 0 0 0
0 0 0.128571428571429 0 0 0
0.36 0.439393939393939 0.414285714285714 0.45 0.383818181818182 0.387
0.354166666666667 0.453125 0.378787878787879 0.45 0.383854166666667 0.382916666666667
0.36 0.439393939393939 0.428571428571429 0.45 0.383818181818182 0.387
0.36 0.439393939393939 0.421428571428571 0.45 0.383818181818182 0.387
0.36 0.439393939393939 0.421428571428571 0.45 0.383818181818182 0.387
0.604166666666667 0.439393939393939 0.4 0.55 0.554734848484849 0.587916666666667
0.645833333333333 0.439393939393939 0.352941176470588 0.55 0.583901515151515 0.617083333333333
0.0208333333333334 0 0.0797101449275363 0 0.0145833333333334 0.0145833333333334
0.02 0 0 0 0.014 0.014
0 0 0.0571428571428572 0 0 0
0 0 0.142857142857143 0 0 0
0.1 0 0.171428571428571 0 0.07 0.07
0 0 0.0714285714285714 0 0 0
0.26 0.212121212121212 0.391304347826087 0.55 0.245636363636364 0.347
0.0600000000000001 0 0.457142857142857 0 0.0420000000000001 0.0420000000000001
0.0600000000000001 0 0.157142857142857 0 0.0420000000000001 0.0420000000000001
0 0 0.15 0 0 0
0.38 0.409090909090909 0.811594202898551 0.55 0.388727272727273 0.431
0.0600000000000001 0 0.478260869565217 0 0.0420000000000001 0.0420000000000001
0.0600000000000001 0 0.478571428571429 0 0.0420000000000001 0.0420000000000001
0 0 0.457142857142857 0 0 0
0.38 0.166666666666667 0.695652173913043 0.55 0.316 0.431
0 0 0.0285714285714286 0 0 0
0.38 0.212121212121212 0.671428571428571 0.55 0.329636363636364 0.431
0.18 0 0.371428571428571 0 0.126 0.126
0.3 0.363636363636364 0.107142857142857 0.1 0.319090909090909 0.24
0.32 0.272727272727273 0.0428571428571428 0.45 0.305818181818182 0.359
0.42 0.712121212121212 0.0142857142857142 0.55 0.507636363636364 0.459
0.12 0.0606060606060606 0.0214285714285715 0.2 0.102181818181818 0.144
0.36 0.303030303030303 0.521428571428571 0.45 0.342909090909091 0.387
0.48 0.621212121212121 0.55 0.7 0.522363636363636 0.546
0.32 0.439393939393939 0.242857142857143 0.45 0.355818181818182 0.359
0.32 0.439393939393939 0.264285714285714 0.45 0.355818181818182 0.359
0.48 0.621212121212121 0.55 0.7 0.522363636363636 0.546
0.46 0.621212121212121 0.542857142857143 0.7 0.508363636363636 0.532
0 0 0.0428571428571428 0 0 0
0.0625 0.151515151515151 0.0428571428571428 0.25 0.0892045454545453 0.11875
0.14 0.0606060606060606 0.217391304347826 0 0.116181818181818 0.098
0.52 0.5 0.435714285714286 0.05 0.514 0.379
0.1875 0.121212121212121 0.192857142857143 0 0.167613636363636 0.13125
0 0 0.107142857142857 0 0 0
0.24 0.0454545454545454 0.278571428571429 0.45 0.181636363636364 0.303
0.24 0.0454545454545454 0.271428571428571 0.45 0.181636363636364 0.303
0 0 0.0214285714285715 0 0 0
0.22 0.333333333333333 0.135714285714286 0.1 0.254 0.184
0 0 0 0 0 0
0.270833333333333 0.234375 0.178571428571429 0 0.259895833333333 0.189583333333333
0.3 0.393939393939394 0.421428571428571 0.9 0.328181818181818 0.48
0.08 0.0606060606060606 0 0 0.0741818181818182 0.056
0.28 0.393939393939394 0.421428571428571 0.9 0.314181818181818 0.466
0 0 0.00724637681159424 0 0 0
0.2 0.151515151515151 0.00714285714285712 0 0.185454545454545 0.14
0.22 0.151515151515151 0.0661764705882353 0 0.199454545454545 0.154
0.22 0.151515151515151 0.0434782608695652 0 0.199454545454545 0.154
0.1 0 0.192857142857143 0 0.07 0.07
0 0 0.171428571428571 0 0 0
0 0 0.0142857142857142 0 0 0
0.24 0.166666666666667 0.221428571428571 0 0.218 0.168
0.24 0.166666666666667 0.22463768115942 0 0.218 0.168
0.32 0.333333333333333 0.314285714285714 0.9 0.324 0.494
0.24 0.166666666666667 0.221428571428571 0 0.218 0.168
0.28 0.0303030303030303 0.227941176470588 0.5 0.205090909090909 0.346
0.08 0 0.159420289855073 0 0.056 0.056
0.52 0.621212121212121 0.492857142857143 0.1 0.550363636363636 0.394
0.28 0.454545454545455 0.3 0.1 0.332363636363637 0.226
0.3 0.454545454545455 0.5 0.1 0.346363636363636 0.24
0.3 0.454545454545455 0.557971014492754 0.1 0.346363636363636 0.24
0.0600000000000001 0.390625 0.0144927536231884 0.35 0.1591875 0.147
0.0208333333333334 0 0 0 0.0145833333333334 0.0145833333333334
0.22 0.515151515151515 0.357142857142857 0.95 0.308545454545455 0.439
0.0600000000000001 0.409090909090909 0.0285714285714286 0.4 0.164727272727273 0.162
0.0600000000000001 0.409090909090909 0.15 0.4 0.164727272727273 0.162
0.1 0.0303030303030303 0.178571428571429 0.55 0.0790909090909091 0.235
0 0.0454545454545454 0 0 0.0136363636363636 0
0.0600000000000001 0.409090909090909 0.0289855072463768 0.4 0.164727272727273 0.162
0.0625 0.409090909090909 0.0285714285714286 0.4 0.166477272727273 0.16375
0.0600000000000001 0.424242424242424 0.0285714285714286 0.4 0.169272727272727 0.162
0 0 0.0857142857142857 0 0 0
0.08 0 0.25 0 0.056 0.056
0.22 0.0151515151515151 0.00714285714285712 0 0.158545454545455 0.154
0.34 0.121212121212121 0.264285714285714 0.55 0.274363636363636 0.403
0.36 0.121212121212121 0.264285714285714 0.611111111111111 0.288363636363636 0.435333333333333
0.5 0.4375 0 0.05 0.48125 0.365
0.0625 0.0151515151515151 0.323529411764706 0 0.0482954545454545 0.04375
0.0600000000000001 0.015625 0.185714285714286 0 0.0466875000000001 0.0420000000000001
0 0 0.0294117647058824 0.05 0 0.015
0 0 0.0214285714285715 0 0 0
0.18 0.0303030303030303 0.107142857142857 0 0.135090909090909 0.126
0 0 0.00714285714285712 0 0 0
0.0600000000000001 0.0151515151515151 0.171428571428571 0 0.0465454545454546 0.0420000000000001
0.166666666666667 0.0303030303030303 0.192307692307692 0 0.125757575757576 0.116666666666667
0.08 0.0909090909090909 0.0642857142857143 0.15 0.0832727272727273 0.101
0.1 0.0909090909090909 0.25 0.15 0.0972727272727273 0.115
0 0 0 0 0 0
0.04 0 0.00714285714285712 0 0.028 0.028
0.32 0.333333333333333 0.835714285714286 0.15 0.324 0.269
0.04 0.0303030303030303 0.0642857142857143 0 0.0370909090909091 0.028
0.04 0.0303030303030303 0.0642857142857143 0 0.0370909090909091 0.028
0 0 0 0 0 0
0 0 0 0 0 0
0.333333333333333 0.303030303030303 0.597014925373134 0.15 0.324242424242424 0.278333333333333
0 0 0.0285714285714286 0 0 0
0.32 0.303030303030303 0.592857142857143 0.15 0.314909090909091 0.269
0.32 0.303030303030303 0.592857142857143 0.15 0.314909090909091 0.269
0.32 0.303030303030303 0.6 0.15 0.314909090909091 0.269
0.18 0.181818181818182 0.235714285714286 0 0.180545454545455 0.126
0.304347826086957 0.303030303030303 0.58955223880597 0.15 0.303952569169961 0.25804347826087
0.1 0.121212121212121 0.235714285714286 0 0.106363636363636 0.07
0.14 0.0151515151515151 0.35 0 0.102545454545455 0.098
0.08 0.181818181818182 0.3 0 0.110545454545455 0.056
0 0.0151515151515151 0.342857142857143 0 0.00454545454545453 0
0.14 0.0151515151515151 0.371428571428571 0 0.102545454545455 0.098
0.62 0.515151515151515 0.0642857142857143 1 0.588545454545454 0.734
0.14 0.0151515151515151 0.360294117647059 0 0.102545454545455 0.098
0.145833333333333 0.0151515151515151 0.375 0 0.106628787878788 0.102083333333333
0.24 0.258064516129032 0.801470588235294 0.1 0.24541935483871 0.198
0 0 0.0285714285714286 0 0 0
0.04 0.0151515151515151 0.242857142857143 0 0.0325454545454545 0.028
0 0 0 0 0 0
0.42 0.196969696969697 0.85 0.35 0.353090909090909 0.399
0.44 0.636363636363636 0.107142857142857 0.3 0.498909090909091 0.398
0.44 0.636363636363636 0.321428571428571 0.3 0.498909090909091 0.398
0.52 0.666666666666667 0.557142857142857 0.3 0.564 0.454
0 0 0.00714285714285712 0 0 0
0.18 0.140625 0.0746268656716418 0.3 0.1681875 0.216
0.08 0.0454545454545454 0.303030303030303 0 0.0696363636363636 0.056
0.46 0.257575757575758 0.642857142857143 0.45 0.399272727272727 0.457
0.48 0.53030303030303 0.207142857142857 0.3 0.495090909090909 0.426
0.08 0.0454545454545454 0.328571428571429 0 0.0696363636363636 0.056
0.64 0.606060606060606 0.407142857142857 0.3 0.629818181818182 0.538
0.16 0.0454545454545454 0.121428571428571 0 0.125636363636364 0.112
0 0 0 0 0 0
0.0625 0.0454545454545454 0.135714285714286 0 0.0573863636363636 0.04375
0.0625 0.0454545454545454 0.108695652173913 0 0.0573863636363636 0.04375
0.0600000000000001 0.0454545454545454 0.121428571428571 0 0.0556363636363637 0.0420000000000001
0 0 0.00714285714285712 0 0 0
0.12 0.181818181818182 0.195652173913043 0 0.138545454545455 0.084
0.270833333333333 0.316666666666667 0.41044776119403 0.45 0.284583333333333 0.324583333333333
0.125 0.181818181818182 0.195652173913043 0 0.142045454545455 0.0875
0.12 0.181818181818182 0.192857142857143 0 0.138545454545455 0.084
0.12 0.181818181818182 0.183823529411765 0 0.138545454545455 0.084
0.12 0.181818181818182 0.192857142857143 0 0.138545454545455 0.084
0.14 0.106060606060606 0.235714285714286 0.45 0.129818181818182 0.233
0 0 0.00714285714285712 0 0 0
0 0 0.0571428571428572 0 0 0
0.12 0.1875 0.132352941176471 0 0.14025 0.084
0.26 0.287878787878788 0.364285714285714 0.45 0.268363636363636 0.317
0.18 0.121212121212121 0.282608695652174 0 0.162363636363636 0.126
0.4 0.681818181818182 0.0642857142857143 0.25 0.484545454545455 0.355
0.12 0.0606060606060606 0.564285714285714 0.05 0.102181818181818 0.099
0.5 0.136363636363636 0.847826086956522 0.7 0.390909090909091 0.56
0.38 0.0757575757575758 0.264705882352941 0.65 0.288727272727273 0.461
0.1 0.0606060606060606 0.282608695652174 0.05 0.0881818181818182 0.085
0 0 0.05 0 0 0
0.1 0.0606060606060606 0.3 0.05 0.0881818181818182 0.085
0.26 0.151515151515151 0.0428571428571428 0.35 0.227454545454545 0.287
0.26 0.151515151515151 0.0434782608695652 0.35 0.227454545454545 0.287
0.46 0.333333333333333 0.435714285714286 0.15 0.422 0.367
0 0 0.2 0 0 0
0.46 0.333333333333333 0.242857142857143 0.15 0.422 0.367
0 0.0303030303030303 0 0 0.00909090909090909 0
0.1 0.0606060606060606 0.307142857142857 0.05 0.0881818181818182 0.085
0.1 0.0606060606060606 0.35 0.05 0.0881818181818182 0.085
0.56 0.393939393939394 0.728571428571429 0.2 0.510181818181818 0.452
0.41304347826087 0.348484848484849 0.246376811594203 0.15 0.393675889328064 0.334130434782609
0.2 0.121212121212121 0.642857142857143 0.05 0.176363636363636 0.155
0.375 0.409090909090909 0.125 0.75 0.385227272727273 0.4875
0.36 0.46969696969697 0.378571428571429 0.8 0.392909090909091 0.492
0.36 0.46969696969697 0.378571428571429 0.8 0.392909090909091 0.492
0.36 0.46969696969697 0.292857142857143 0.8 0.392909090909091 0.492
0.34 0.393939393939394 0.164285714285714 0.15 0.356181818181818 0.283
0.2 0.393939393939394 0.00714285714285712 0.15 0.258181818181818 0.185
0.22 0.181818181818182 0.246376811594203 0.05 0.208545454545455 0.169
0.12 0.136363636363636 0.142857142857143 0 0.124909090909091 0.084
0.04 0 0.242857142857143 0 0.028 0.028
0.34 0.5625 0.598484848484849 0.25 0.40675 0.313
0.4 0.318181818181818 0.157142857142857 0.7 0.375454545454545 0.49
0.32 0.545454545454545 0.192857142857143 0.25 0.387636363636363 0.299
0.2 0.515151515151515 0.188405797101449 0.25 0.294545454545454 0.215
0.16 0.5 0.371428571428571 0.25 0.262 0.187
0.14 0.484848484848485 0.114285714285714 0.2 0.243454545454545 0.158
0.52 0.606060606060606 0.585714285714286 0.2 0.545818181818182 0.424
0 0 0 0 0 0
0 0 0.178571428571429 0 0 0
0.14 0.5 0.371428571428571 0.2 0.248 0.158
0.48 0.348484848484849 0.685714285714286 0 0.440545454545455 0.336
0.08 0.0303030303030303 0.123188405797101 0.25 0.0650909090909091 0.131
0.36 0.439393939393939 0.0362318840579711 0.75 0.383818181818182 0.477
0.24 0.454545454545455 0.350746268656716 0.85 0.304363636363637 0.423
0.0600000000000001 0 0 0 0.0420000000000001 0.0420000000000001
0.02 0 0 0 0.014 0.014
0 0.0151515151515151 0 0 0.00454545454545453 0
0.66 0.606060606060606 0.376811594202899 0.35 0.643818181818182 0.567
0.02 0 0.392857142857143 0.05 0.014 0.029
0.02 0 0.164285714285714 0.05 0.014 0.029
0.64 0.636363636363636 0.220588235294118 0.35 0.638909090909091 0.553
0.02 0 0.166666666666667 0.05 0.014 0.029
0.38 0.757575757575758 0.542857142857143 0.9 0.493272727272727 0.536
0.4 0.136363636363636 0.227941176470588 0.1 0.320909090909091 0.31
0.4 0.136363636363636 0.228571428571429 0.1 0.320909090909091 0.31
0.44 0.136363636363636 0.371428571428571 0.1 0.348909090909091 0.338
0.02 0 0.114285714285714 0 0.014 0.014
0 0 0 0 0 0
0.5 0.606060606060606 0.214285714285714 0.85 0.531818181818182 0.605
0 0 0.0428571428571428 0 0 0
0 0 0.0507246376811594 0 0 0
0.520833333333333 0.640625 0.223880597014925 0.85 0.556770833333333 0.619583333333333
0.1 0.0454545454545454 0.392857142857143 0 0.0836363636363636 0.07
0 0 0.0797101449275363 0 0 0
0.12 0.439393939393939 0.635714285714286 0.4 0.215818181818182 0.204
0 0 0 0 0 0
0.08 0.0454545454545454 0.314285714285714 0 0.0696363636363636 0.056
0.0652173913043478 0.0454545454545454 0.0928571428571429 0 0.0592885375494071 0.0456521739130435
0.04 0.409090909090909 0.214285714285714 0.4 0.150727272727273 0.148
0.08 0 0 0 0.056 0.056
0.08 0 0.135714285714286 0 0.056 0.056
0 0 0.0642857142857143 0 0 0
0.6 0.53030303030303 0.471428571428571 0.6 0.579090909090909 0.6
0.32 0.121212121212121 0.345588235294118 0.05 0.260363636363636 0.239
0.28 0.424242424242424 0.314285714285714 0.5 0.323272727272727 0.346
0.291666666666667 0.121212121212121 0.285714285714286 0.05 0.240530303030303 0.219166666666667
0.18 0.272727272727273 0.214285714285714 0.15 0.207818181818182 0.171
0.08 0 0.135714285714286 0 0.056 0.056
0.32 0.121212121212121 0.142857142857143 0.05 0.260363636363636 0.239
0.0600000000000001 0.409090909090909 0.0214285714285715 0.45 0.164727272727273 0.177
0.36 0.424242424242424 0.405797101449275 0.5 0.379272727272727 0.402
0.08 0 0.0142857142857142 0 0.056 0.056
0.24 0.257575757575758 0.178571428571429 0.15 0.245272727272727 0.213
0.24 0.257575757575758 0.185714285714286 0.15 0.245272727272727 0.213
0.12 0 0.0642857142857143 0 0.084 0.084
0.44 0.454545454545455 0.157142857142857 0.45 0.444363636363637 0.443
0.12 0 0.0285714285714286 0 0.084 0.084
0.145833333333333 0.454545454545455 0.142857142857143 0.45 0.23844696969697 0.237083333333333
0 0 0.0714285714285714 0 0 0
0.34 0.878787878787879 0.421428571428571 0.9 0.501636363636364 0.508
0.56 0.0625 0.231884057971015 0.05 0.41075 0.407
0.16 0.696969696969697 0.260869565217391 0.6 0.321090909090909 0.292
0.16 0.272727272727273 0.0955882352941176 0.2 0.193818181818182 0.172
0.24 0.272727272727273 0.435714285714286 0.2 0.249818181818182 0.228
0.16 0.272727272727273 0.15 0.2 0.193818181818182 0.172
0.2 0.666666666666667 0.3 0.75 0.34 0.365
0.08 0 0.135714285714286 0 0.056 0.056
0.0600000000000001 0.272727272727273 0 0.15 0.123818181818182 0.0870000000000001
0 0 0.164285714285714 0 0 0
0.22 0.0303030303030303 0.25 0 0.163090909090909 0.154
0 0 0 0 0 0
0.66 0.0606060606060606 0.307142857142857 0.4 0.480181818181818 0.582
0.08 0.515151515151515 0.392857142857143 0.4 0.210545454545455 0.176
0.08 0.484848484848485 0.471428571428571 0.4 0.201454545454545 0.176
0.08 0.515151515151515 0.464285714285714 0.4 0.210545454545455 0.176
0.02 0 0.181159420289855 0 0.014 0.014
0.02 0 0.207142857142857 0 0.014 0.014
0.0208333333333334 0.0757575757575758 0.207142857142857 0.1 0.0373106060606061 0.0445833333333334
0.1 0.0909090909090909 0.414285714285714 0 0.0972727272727273 0.07
0.0600000000000001 0.0909090909090909 0.671428571428571 0 0.0692727272727273 0.0420000000000001
0.04 0.0909090909090909 0.2 0 0.0552727272727273 0.028
0 0 0 0.05 0 0.015
0.04 0.0909090909090909 0.285714285714286 0 0.0552727272727273 0.028
0 0.0151515151515151 0.144927536231884 0 0.00454545454545453 0
0.34 0.439393939393939 0.641791044776119 0.6 0.369818181818182 0.418
0 0 0.352941176470588 0 0 0
0.02 0 0.343283582089552 0 0.014 0.014
0.02 0 0.285714285714286 0 0.014 0.014
0.04 0 0.352941176470588 0 0.028 0.028
0.04 0 0.456521739130435 0 0.028 0.028
0 0 0.0142857142857142 0 0 0
0.04 0 0.0785714285714286 0 0.028 0.028
0.02 0.0151515151515151 0.0362318840579711 0 0.0185454545454545 0.014
0.3 0 0.166666666666667 0 0.21 0.21
0.12 0.212121212121212 0.385714285714286 0.05 0.147636363636364 0.099
0.32 0 0.253623188405797 0.0555555555555556 0.224 0.240666666666667
0.26 0.0151515151515151 0.292857142857143 0.05 0.186545454545455 0.197
0 0 0.0928571428571429 0 0 0
0.2 0.121212121212121 0.214285714285714 0.1 0.176363636363636 0.17
0.2 0.121212121212121 0.392857142857143 0.1 0.176363636363636 0.17
0.2 0.121212121212121 0.392857142857143 0.1 0.176363636363636 0.17
0.2 0.121212121212121 0.392857142857143 0.1 0.176363636363636 0.17
0 0 0.107142857142857 0 0 0
0 0 0.335714285714286 0 0 0
0 0 0.0785714285714286 0 0 0
0.2 0.136363636363636 0.471014492753623 0.1 0.180909090909091 0.17
0.32 0.287878787878788 0.130434782608696 0.333333333333333 0.310363636363636 0.324
0.2 0.121212121212121 0.685714285714286 0.3 0.176363636363636 0.23
0.4 0.181818181818182 0.321428571428571 0.2 0.334545454545455 0.34
0.34 0.575757575757576 0.421428571428571 0.6 0.410727272727273 0.418
0.3 0.181818181818182 0.585714285714286 0.1 0.264545454545455 0.24
0.0600000000000001 0.378787878787879 0.0571428571428572 0.3 0.155636363636364 0.132
0.52 0.0909090909090909 0.471428571428571 0.2 0.391272727272727 0.424
0 0 0.107142857142857 0 0 0
0 0 0.221428571428571 0 0 0
0.64 0.287878787878788 0.221428571428571 0.25 0.534363636363636 0.523
0.22 0.121212121212121 0.0428571428571428 0 0.190363636363636 0.154
0.22 0 0.164285714285714 0.25 0.154 0.229
0.1 0.0151515151515151 0 0 0.0745454545454545 0.07
0.2 0.439393939393939 0.0428571428571428 0.3 0.271818181818182 0.23
0.25 0.151515151515151 0.164285714285714 0.05 0.220454545454545 0.19
0 0 0.072463768115942 0 0 0
0.08 0.136363636363636 0.0142857142857142 0 0.0969090909090908 0.056
0.22 0 0.05 0.2 0.154 0.214
0.46 0.560606060606061 0.164285714285714 0.5 0.490181818181818 0.472
0 0 0.0882352941176471 0 0 0
0.28 0.0909090909090909 0.285714285714286 0.2 0.223272727272727 0.256
0 0 0.0857142857142857 0 0 0
0.3125 0.09375 0.261538461538461 0.2 0.246875 0.27875
0.3 0.106060606060606 0.357142857142857 0.2 0.241818181818182 0.27
0.38 0.106060606060606 0 0.1 0.297818181818182 0.296
0.02 0.0151515151515151 0.142857142857143 0 0.0185454545454545 0.014
0.28 0.0909090909090909 0.3 0.2 0.223272727272727 0.256
0.02 0.0151515151515151 0.142857142857143 0 0.0185454545454545 0.014
0.28 0.0909090909090909 0.272727272727273 0.25 0.223272727272727 0.271
0 0 0.0857142857142857 0 0 0
0.3 0.333333333333333 0.485507246376812 0.6 0.31 0.39
0.3 0.151515151515151 0.360294117647059 0 0.255454545454545 0.21
0.6 0.515151515151515 0.171428571428571 0.7 0.574545454545454 0.63
0.56 0.21875 0.357142857142857 0 0.457625 0.392
0 0 0.0857142857142857 0 0 0
0.42 0.484848484848485 0.814285714285714 0.7 0.439454545454545 0.504
0 0 0.0857142857142857 0 0 0
0.02 0.0454545454545454 0.0507246376811594 0.35 0.0276363636363636 0.119
0 0 0 0 0 0
0 0 0.0857142857142857 0 0 0
0 0.046875 0.0367647058823529 0.35 0.0140625 0.105
0.32 0.46969696969697 0.307142857142857 0.6 0.364909090909091 0.404
0.32 0.46969696969697 0.307142857142857 0.6 0.364909090909091 0.404
0.4 0.424242424242424 0.579710144927536 0.35 0.407272727272727 0.385
0.32 0.424242424242424 0.135714285714286 0.25 0.351272727272727 0.299
0.34 0.424242424242424 0.121428571428571 0.3 0.365272727272727 0.328
0.375 0.421875 0.573529411764706 0.35 0.3890625 0.3675
0.32 0.46969696969697 0.307142857142857 0.6 0.364909090909091 0.404
0 0.0454545454545454 0.0357142857142857 0.35 0.0136363636363636 0.105
0 0.0454545454545454 0.157142857142857 0.35 0.0136363636363636 0.105
0.34 0.484848484848485 0.307142857142857 0.6 0.383454545454545 0.418
0.36 0.46969696969697 0.272727272727273 0.6 0.392909090909091 0.432
0.4 0.424242424242424 0.571428571428571 0.35 0.407272727272727 0.385
0.32 0.46969696969697 0.307142857142857 0.555555555555556 0.364909090909091 0.390666666666667
0.26 0.106060606060606 0.121428571428571 0.05 0.213818181818182 0.197
0 0.0454545454545454 0.0357142857142857 0.35 0.0136363636363636 0.105
0.4 0.424242424242424 0.557142857142857 0.35 0.407272727272727 0.385
0.32 0.46969696969697 0.307142857142857 0.6 0.364909090909091 0.404
0 0.0454545454545454 0.192857142857143 0.35 0.0136363636363636 0.105
0.22 0.151515151515151 0.121428571428571 0.05 0.199454545454545 0.169
0.4 0.424242424242424 0.0642857142857143 0.4 0.407272727272727 0.4
0 0 0.00714285714285712 0 0 0
0.4 0.424242424242424 0.0357142857142857 0.35 0.407272727272727 0.385
0.32 0.166666666666667 0.871428571428571 0.4 0.274 0.344
0.26 0.515151515151515 0.564285714285714 0.25 0.336545454545454 0.257
0.08 0 0.00714285714285712 0 0.056 0.056
0.08 0 0.0214285714285715 0 0.056 0.056
0.54 0.378787878787879 0.314285714285714 0.7 0.491636363636364 0.588
0.54 0.363636363636364 0.542857142857143 0.75 0.487090909090909 0.603
0.41304347826087 0.363636363636364 0.114285714285714 0.75 0.398221343873518 0.514130434782609
0.42 0.363636363636364 0.114285714285714 0.75 0.403090909090909 0.519
0 0 0 0 0 0
0.46 0.136363636363636 0.514925373134328 0.55 0.362909090909091 0.487
0 0 0.0285714285714286 0 0 0
0 0 0 0 0 0
0 0 0 0 0 0
0 0 0 0 0 0
0.04 0 0.135714285714286 0 0.028 0.028
0 0 0 0 0 0
0 0 0 0 0 0
0.0600000000000001 0 0 0 0.0420000000000001 0.0420000000000001
0.08 0 0 0 0.056 0.056
0.4 0.5 0.565217391304348 0.4 0.43 0.4
0.52 0.5 0.428571428571429 0.6 0.514 0.544
0.52 0.484848484848485 0.45 0.6 0.509454545454545 0.544
0.28 0.5 0.688405797101449 0.4 0.346 0.316
0.26 0.318181818181818 0.242857142857143 0.5 0.277454545454545 0.332
0.08 0 0 0 0.056 0.056
0.26 0.151515151515151 0.154411764705882 0.05 0.227454545454545 0.197
0.48 0.196969696969697 0.121428571428571 0 0.395090909090909 0.336
0.416666666666667 0.151515151515151 0.378571428571429 0.1 0.337121212121212 0.321666666666667
0 0.0151515151515151 0 0 0.00454545454545453 0
0.0833333333333334 0 0 0 0.0583333333333334 0.0583333333333334
0.04 0 0.0571428571428572 0.05 0.028 0.043
0.08 0 0.0285714285714286 0 0.056 0.056
0 0.0151515151515151 0 0 0.00454545454545453 0
0.38 0.151515151515151 0.378571428571429 0.1 0.311454545454545 0.296
0.28 0.166666666666667 0.264285714285714 0.05 0.246 0.211
0.22 0.546875 0.328571428571429 0.4 0.3180625 0.274
0.34 0.121212121212121 0.328571428571429 0.2 0.274363636363636 0.298
0.4 0.121212121212121 0.27536231884058 0.6 0.316363636363636 0.46
0.416666666666667 0.125 0.328358208955224 0.6 0.329166666666667 0.471666666666667
0.22 0.606060606060606 0.535714285714286 0.4 0.335818181818182 0.274
0.22 0.606060606060606 0.507246376811594 0.4 0.335818181818182 0.274
0.4 0.121212121212121 0.405797101449275 0.6 0.316363636363636 0.46
0.42 0.166666666666667 0.514285714285714 0.6 0.344 0.474
0.08 0 0.130434782608696 0.4 0.056 0.176
0.2 0.151515151515151 0.535714285714286 0 0.185454545454545 0.14
0 0 0.159420289855073 0 0 0
0.2 0.151515151515151 0.535714285714286 0 0.185454545454545 0.14
0.08 0.318181818181818 0.157142857142857 0.15 0.151454545454545 0.101
0.08 0.318181818181818 0.157142857142857 0.2 0.151454545454545 0.116
0.125 0.318181818181818 0.157142857142857 0.15 0.182954545454545 0.1325
0.0869565217391305 0.318181818181818 0.157142857142857 0.15 0.156324110671937 0.105869565217391
0.18 0.318181818181818 0.304347826086957 0.15 0.221454545454545 0.171
0.16 0.0909090909090909 0.185714285714286 0.6 0.139272727272727 0.292
0.479166666666667 0.439393939393939 0.0785714285714286 0.25 0.467234848484849 0.410416666666667
0.108695652173913 0.333333333333333 0.0285714285714286 0.15 0.176086956521739 0.121086956521739
0.66 0.590909090909091 0.471428571428571 0.25 0.639272727272727 0.537
0.08 0.318181818181818 0.164285714285714 0.15 0.151454545454545 0.101
0.66 0.590909090909091 0.464285714285714 0.25 0.639272727272727 0.537
0.0625 0 0 0 0.04375 0.04375
0 0 0.15 0 0 0
0.16 0.0909090909090909 0.128571428571429 0.6 0.139272727272727 0.292
0.38 0.46969696969697 0.685714285714286 0.15 0.406909090909091 0.311
0.66 0.378787878787879 0.27536231884058 0.0555555555555556 0.575636363636364 0.478666666666667
0 0 0.0142857142857142 0 0 0
0 0 0.0857142857142857 0 0 0
0.34 0.363636363636364 0.0285714285714286 0.1 0.347090909090909 0.268
0.26 0.348484848484849 0.742857142857143 0.7 0.286545454545455 0.392
0 0 0.0857142857142857 0 0 0
0.38 0.5 0.0785714285714286 0.25 0.416 0.341
0 0 0 0 0 0
0.4 0.363636363636364 0.628571428571429 0.7 0.389090909090909 0.49
0.6 0.515151515151515 0.271428571428571 0.25 0.574545454545454 0.495
0.2 0.0151515151515151 0.0428571428571428 0 0.144545454545455 0.14
0.4 0.378787878787879 0.630434782608696 0.75 0.393636363636364 0.505
0 0 0.0142857142857142 0 0 0
0.14 0 0.0357142857142857 0 0.098 0.098
0.28 0.409090909090909 0.642857142857143 0.65 0.318727272727273 0.391
0.04 0.0606060606060606 0.0785714285714286 0 0.0461818181818182 0.028
0.58 0.409090909090909 0.289855072463768 0.3 0.528727272727273 0.496
0.3 0.46969696969697 0.4 0.55 0.350909090909091 0.375
0.391304347826087 0.421875 0.574626865671642 0.6 0.400475543478261 0.453913043478261
0.38 0.363636363636364 0.307142857142857 0.15 0.375090909090909 0.311
0.326086956521739 0.390625 0.579710144927536 0.6 0.345448369565217 0.408260869565217
0.08 0.424242424242424 0.271428571428571 0.65 0.183272727272727 0.251
0.02 0 0 0 0.014 0.014
0.34 0.227272727272727 0.15 0.2 0.306181818181818 0.298
0.34 0.363636363636364 0.371428571428571 0.65 0.347090909090909 0.433
0.04 0.257575757575758 0.185714285714286 0.1 0.105272727272727 0.058
0.28 0.136363636363636 0.166666666666667 0.05 0.236909090909091 0.211
0.48 0.227272727272727 0.442028985507246 0.0555555555555556 0.404181818181818 0.352666666666667
0.22 0.363636363636364 0.0714285714285714 0.25 0.263090909090909 0.229
0.16 0.655172413793103 0.2 0.7 0.308551724137931 0.322
0.16 0.621212121212121 0.1 0.7 0.298363636363636 0.322
0.08 0 0.25 0 0.056 0.056
0.08 0 0.25 0 0.056 0.056
0.28 0.166666666666667 0.463768115942029 0.25 0.246 0.271
0.18 0.621212121212121 0.107142857142857 0.7 0.312363636363636 0.336
0.2 0.136363636363636 0.132352941176471 0.25 0.180909090909091 0.215
0.04 0 0.0214285714285715 0 0.028 0.028
0.1 0.106060606060606 0.221428571428571 0.3 0.101818181818182 0.16
0.42 0.606060606060606 0.185714285714286 0.65 0.475818181818182 0.489
0.34 0.272727272727273 0.0144927536231884 0.6 0.319818181818182 0.418
0 0 0.164285714285714 0.05 0 0.015
0.12 0.363636363636364 0.178571428571429 0.05 0.193090909090909 0.099
0.12 0.363636363636364 0.169117647058823 0.05 0.193090909090909 0.099
0.36 0.242424242424242 0.0142857142857142 0.6 0.324727272727273 0.432
0.1 0.136363636363636 0.05 0.3 0.110909090909091 0.16
0.12 0.363636363636364 0.181818181818182 0.05 0.193090909090909 0.099
0.14 0.0757575757575758 0.435714285714286 0 0.120727272727273 0.098
0.1 0.0454545454545454 0.2 0 0.0836363636363636 0.07
0.04 0 0.242857142857143 0 0.028 0.028
0.24 0.348484848484849 0.185714285714286 0.45 0.272545454545455 0.303
0.479166666666667 0.166666666666667 0.507352941176471 0.3 0.385416666666667 0.425416666666667
0 0 0.15 0 0 0
0.44 0.166666666666667 0.514285714285714 0.3 0.358 0.398
0.32 0.46969696969697 0.578571428571429 0.25 0.364909090909091 0.299
0 0 0.05 0 0 0
0.46 0.53030303030303 0.746153846153846 0.3 0.481090909090909 0.412
0 0 0.152173913043478 0 0 0
0.1 0.0454545454545454 0.114285714285714 0 0.0836363636363636 0.07
0.24 0.348484848484849 0.15 0.333333333333333 0.272545454545455 0.268
0.229166666666667 0.390625 0.121428571428571 0.45 0.277604166666667 0.295416666666667
0.42 0.53030303030303 0.778571428571429 0.3 0.453090909090909 0.384
0.22 0.348484848484849 0.15 0.4 0.258545454545455 0.274
0 0 0.0214285714285715 0 0 0
0.12 0.287878787878788 0.0142857142857142 0.15 0.170363636363636 0.129
0.14 0.287878787878788 0.321428571428571 0.15 0.184363636363636 0.143
0.26 0 0.457142857142857 0 0.182 0.182
0 0 0.157142857142857 0 0 0
0.22 0.621212121212121 0.107142857142857 0.4 0.340363636363636 0.274
0.26 0 0.0797101449275363 0 0.182 0.182
0.304347826086957 0.363636363636364 0.53030303030303 0.666666666666667 0.322134387351779 0.41304347826087
0 0 0.157142857142857 0 0 0
0.46 0.636363636363636 0.485714285714286 0.4 0.512909090909091 0.442
0 0 0 0 0 0
0.4 0.0303030303030303 0.121428571428571 0 0.289090909090909 0.28
0.32 0.621212121212121 0.257142857142857 0.4 0.410363636363636 0.344
0 0 0.0785714285714286 0 0 0
0.12 0.0303030303030303 0.1 0 0.0930909090909091 0.084
0.2 0.378787878787879 0.378571428571429 0.3 0.253636363636364 0.23
0.12 0.0151515151515151 0.108695652173913 0 0.0885454545454545 0.084
0.08 0.363636363636364 0.227941176470588 0.3 0.165090909090909 0.146
0.02 0.0151515151515151 0.192857142857143 0 0.0185454545454545 0.014
0.0208333333333334 0.0151515151515151 0.05 0 0.0191287878787879 0.0145833333333334
0 0 0.0214285714285715 0 0 0
0 0 0.0785714285714286 0 0 0
0.4 0.0151515151515151 0.442857142857143 0 0.284545454545454 0.28
0.4 0.0151515151515151 0.463768115942029 0 0.284545454545454 0.28
0.34 0 0.314285714285714 0 0.238 0.238
0.4 0.0151515151515151 0.471014492753623 0 0.284545454545454 0.28
0.46 0 0.09375 0 0.322 0.322
0.1 0.575757575757576 0.05 0.8 0.242727272727273 0.31
0.3 0.409090909090909 0.428571428571429 0.2 0.332727272727273 0.27
0.1 0.575757575757576 0.378571428571429 0.8 0.242727272727273 0.31
0.4 0.409090909090909 0.428571428571429 0.2 0.402727272727273 0.34
0.12 0 0.371428571428571 0 0.084 0.084
0.12 0.575757575757576 0.0214285714285715 0.8 0.256727272727273 0.324
0.04 0.0151515151515151 0.428571428571429 0 0.0325454545454545 0.028
0.04 0.0151515151515151 0.392857142857143 0.05 0.0325454545454545 0.043
0.34 0.484848484848485 0.471428571428571 0.9 0.383454545454545 0.508
0.28 0.439393939393939 0.214285714285714 0.1 0.327818181818182 0.226
0 0 0 0.1 0 0.03
0 0.121212121212121 0.00724637681159424 0 0.0363636363636363 0
0 0 0.0357142857142857 0 0 0
0.48 0 0.292857142857143 0 0.336 0.336
0.54 0.196969696969697 0.492647058823529 0.15 0.437090909090909 0.423
0.28 0 0.0507246376811594 0 0.196 0.196
0.08 0.227272727272727 0.0714285714285714 0.1 0.124181818181818 0.086
0 0.0757575757575758 0.691176470588235 0 0.0227272727272727 0
0 0 0.0214285714285715 0 0 0
0.48 0.272727272727273 0.164285714285714 0.1 0.417818181818182 0.366
0.24 0.484848484848485 0.911764705882353 0.25 0.313454545454545 0.243
0.04 0.140625 0.0142857142857142 0.1 0.0701875 0.058
0 0 0 0 0 0
0.48 0.272727272727273 0.159420289855073 0.1 0.417818181818182 0.366
0 0 0.00714285714285712 0 0 0
0 0 0.00714285714285712 0 0 0
0.38 0.0151515151515151 0.442857142857143 0 0.270545454545454 0.266
0.38 0.015625 0.0785714285714286 0 0.2706875 0.266
0.291666666666667 0.651515151515151 0.407142857142857 0.55 0.399621212121212 0.369166666666667
0.369565217391304 0.606060606060606 0.638461538461538 0.55 0.440513833992095 0.423695652173913
0.32 0.621212121212121 0.514285714285714 0.611111111111111 0.410363636363636 0.407333333333333
0.32 0.606060606060606 0.657142857142857 0.55 0.405818181818182 0.389
0.32 0.606060606060606 0.45 0.611111111111111 0.405818181818182 0.407333333333333
0.26 0 0.00714285714285712 0 0.182 0.182
0.32 0.378787878787879 0.207142857142857 0.45 0.337636363636364 0.359
0 0 0 0 0 0
0 0 0.05 0 0 0
0.3125 0.590909090909091 0.378571428571429 0.55 0.396022727272727 0.38375
0.26 0.0454545454545454 0.15 0 0.195636363636364 0.182
0.16 0.348484848484849 0.0714285714285714 0.45 0.216545454545455 0.247
0.24 0.203125 0.152173913043478 0 0.2289375 0.168
0.28 0.439393939393939 0.36231884057971 0.55 0.327818181818182 0.361
0 0 0.271428571428571 0 0 0
0 0 0 0 0 0
0.28 0.454545454545455 0.4 0.55 0.332363636363637 0.361
0.24 0.196969696969697 0.152173913043478 0 0.227090909090909 0.168
0.24 0.196969696969697 0.15 0 0.227090909090909 0.168
0.58 0.196969696969697 0.35 0 0.465090909090909 0.406
0.08 0 0 0 0.056 0.056
0.36 0.681818181818182 0.242857142857143 0.15 0.456545454545455 0.297
0.333333333333333 0 0.228571428571429 0 0.233333333333333 0.233333333333333
0.54 0 0.485294117647059 0 0.378 0.378
0.18 0.0454545454545454 0.350746268656716 0.777777777777778 0.139636363636364 0.359333333333333
0 0 0 0 0 0
0.18 0.0454545454545454 0.192857142857143 0.8 0.139636363636364 0.366
0.54 0.0454545454545454 0.572463768115942 0.8 0.391636363636364 0.618
0.56 0.0454545454545454 0.608695652173913 0.8 0.405636363636364 0.632
0 0 0.285714285714286 0 0 0
0 0 0.314285714285714 0 0 0
0 0 0.0285714285714286 0 0 0
0.58 0.0454545454545454 0.635714285714286 0.8 0.419636363636364 0.646
0 0 0.072463768115942 0 0 0
0.58 0.046875 0.628571428571429 0.8 0.4200625 0.646
0 0 0.314285714285714 0 0 0
0.58 0.0454545454545454 0.385714285714286 0.8 0.419636363636364 0.646
0.58 0.046875 0.391304347826087 0.8 0.4200625 0.646
0.02 0 0.0714285714285714 0 0.014 0.014
0.18 0.0454545454545454 0.128571428571429 0.8 0.139636363636364 0.366
0 0.0151515151515151 0.0357142857142857 0 0.00454545454545453 0
0 0 0.121428571428571 0 0 0
0 0.0151515151515151 0 0 0.00454545454545453 0
0 0 0.125 0 0 0
0 0 0.0357142857142857 0 0 0
0 0 0.314285714285714 0 0 0
0.6 0.03125 0.878571428571429 0.05 0.429375 0.435
0 0 0 0 0 0
0 0 0.171428571428571 0 0 0
0.6 0.0303030303030303 0.272058823529412 0 0.429090909090909 0.42
0 0 0.0428571428571428 0 0 0
0.12 0.0303030303030303 0.35 0 0.0930909090909091 0.084
0.48 0.03125 0.260869565217391 0 0.345375 0.336
0.12 0.0303030303030303 0.35 0 0.0930909090909091 0.084
0 0 0.05 0 0 0
0.34 0.272727272727273 0.421428571428571 0.777777777777778 0.319818181818182 0.471333333333333
0 0 0.0714285714285714 0 0 0
0 0 0.0441176470588235 0 0 0
0 0 0.0571428571428572 0 0 0
0 0 0.0869565217391305 0 0 0
0 0 0.0214285714285715 0 0 0
0.44 0.0303030303030303 0.355072463768116 0.05 0.317090909090909 0.323
0.12 0.696969696969697 0.0428571428571428 0.25 0.293090909090909 0.159
0.4375 0.272727272727273 0.4 0.666666666666667 0.388068181818182 0.50625
0.24 0.696969696969697 0.1 0.25 0.377090909090909 0.243
0.46 0.0303030303030303 0.0857142857142857 0 0.331090909090909 0.322
0.24 0.696969696969697 0.152173913043478 0.25 0.377090909090909 0.243
0.3 0.712121212121212 0.142857142857143 0.2 0.423636363636364 0.27
0 0 0.565217391304348 0 0 0
0.28 0.287878787878788 0.4 0.75 0.282363636363636 0.421
0 0 0.0928571428571429 0 0 0
0.44 0.0151515151515151 0.0642857142857143 0 0.312545454545455 0.308
0 0 0.0928571428571429 0 0 0
0 0 0.0928571428571429 0 0 0
0 0 0.128571428571429 0 0 0
0 0 0.0928571428571429 0 0 0
0.28 0.287878787878788 0.178571428571429 0.75 0.282363636363636 0.421
0 0 0.214285714285714 0 0 0
0 0 0.0857142857142857 0 0 0
0 0 0.0285714285714286 0 0 0
0 0 0.107142857142857 0 0 0
0.02 0.287878787878788 0 0.15 0.100363636363636 0.059
0.28 0 0.0285714285714286 0 0.196 0.196
0 0 0.257142857142857 0 0 0
0 0 0.278571428571429 0 0 0
0 0 0.0857142857142857 0 0 0
0.4 0.666666666666667 0.5 0.25 0.48 0.355
0.4 0.666666666666667 0.5 0.25 0.48 0.355
0 0 0.0928571428571429 0 0 0
0.4 0.666666666666667 0.5 0.25 0.48 0.355
0.4 0.666666666666667 0.470588235294118 0.25 0.48 0.355
0.38 0.651515151515151 0.507142857142857 0.25 0.461454545454545 0.341
0 0 0.0714285714285714 0 0 0
0 0 0.0857142857142857 0 0 0
0.44 0.666666666666667 0.471428571428571 0.2 0.508 0.368
0.38 0.257575757575758 0.314285714285714 0.8 0.343272727272727 0.506
0.44 0.636363636363636 0.0642857142857143 0.2 0.498909090909091 0.368
0.24 0.596774193548387 0.0642857142857143 0.222222222222222 0.347032258064516 0.234666666666667
0.16 0 0 0 0.112 0.112
0.18 0.0606060606060606 0.294117647058823 0.05 0.144181818181818 0.141
0.4 0.181818181818182 0.297101449275362 0.55 0.334545454545455 0.445
0.42 0.181818181818182 0.271428571428571 0.55 0.348545454545455 0.459
0.479166666666667 0.681818181818182 0.25 0.222222222222222 0.539962121212122 0.402083333333334
0.24 0 0.0144927536231884 0 0.168 0.168
0.08 0.0151515151515151 0.107142857142857 0 0.0605454545454545 0.056
0.26 0.409090909090909 0.0428571428571428 0.15 0.304727272727273 0.227
0.28 0.0303030303030303 0.2 0 0.205090909090909 0.196
0.108695652173913 0.03125 0.156716417910448 0 0.0854619565217391 0.0760869565217391
0.22 0.257575757575758 0.0652173913043478 0.166666666666667 0.231272727272727 0.204
0 0 0.128571428571429 0 0 0
0.333333333333333 0.696969696969697 0.615384615384615 0.85 0.442424242424242 0.488333333333333
0.22 0.393939393939394 0.45 0.85 0.272181818181818 0.409
0.18 0.166666666666667 0.45 0.7 0.176 0.336
0.28 0.196969696969697 0.242857142857143 0 0.255090909090909 0.196
0.26 0.196969696969697 0.228571428571429 0 0.241090909090909 0.182
0.18 0.181818181818182 0.45 0.7 0.180545454545455 0.336
0.04 0.227272727272727 0 0.1 0.0961818181818181 0.058
0.14 0.166666666666667 0.442857142857143 0.7 0.148 0.308
0.28 0.196969696969697 0.242857142857143 0 0.255090909090909 0.196
0 0 0.0142857142857142 0 0 0
0.32 0.181818181818182 0.685714285714286 0.7 0.278545454545455 0.434
0.3125 0.166666666666667 0.671428571428571 0.7 0.26875 0.42875
0.34 0.166666666666667 0.673913043478261 0.7 0.288 0.448
0.18 0.212121212121212 0.185714285714286 0 0.189636363636364 0.126
0.38 0.212121212121212 0.355072463768116 0.15 0.329636363636364 0.311
0.2 0 0.235714285714286 0 0.14 0.14
0.18 0.196969696969697 0.178571428571429 0 0.185090909090909 0.126
0.18 0.196969696969697 0.178571428571429 0 0.185090909090909 0.126
0 0 0.0142857142857142 0 0 0
0.104166666666667 0.212121212121212 0.0285714285714286 0.1 0.13655303030303 0.102916666666667
0.52 0.363636363636364 0.178571428571429 0.1 0.473090909090909 0.394
0.52 0.363636363636364 0.178571428571429 0.1 0.473090909090909 0.394
0.4 0.5 0.63768115942029 0.85 0.43 0.535
0.18 0.348484848484849 0.571428571428571 0.75 0.230545454545455 0.351
0.18 0.348484848484849 0.571428571428571 0.75 0.230545454545455 0.351
0.18 0.348484848484849 0.537313432835821 0.75 0.230545454545455 0.351
0.18 0.348484848484849 0.535714285714286 0.75 0.230545454545455 0.351
0.2 0.348484848484849 0.544117647058824 0.75 0.244545454545455 0.365
0.32 0.363636363636364 0.228571428571429 0.1 0.333090909090909 0.254
0.0600000000000001 0.333333333333333 0.542857142857143 0.3 0.142 0.132
0.125 0 0.0142857142857142 0 0.0875 0.0875
0.42 0.378787878787879 0.485714285714286 0.15 0.407636363636364 0.339
0.14 0.121212121212121 0.421428571428571 0.05 0.134363636363636 0.113
0.08 0.0757575757575758 0.26865671641791 0 0.0787272727272727 0.056
0 0 0.107142857142857 0 0 0
0 0 0.221428571428571 0 0 0
0.22 0.0606060606060606 0.128571428571429 0.05 0.172181818181818 0.169
0.04 0.136363636363636 0.178571428571429 0.25 0.0689090909090908 0.103
0 0 0 0 0 0
0.36 0.439393939393939 0.514285714285714 0.35 0.383818181818182 0.357
0.34 0.303030303030303 0.357142857142857 0.1 0.328909090909091 0.268
0.32 0.303030303030303 0.357142857142857 0.15 0.314909090909091 0.269
0 0 0 0 0 0
0 0 0 0 0 0
0 0.0757575757575758 0 0.05 0.0227272727272727 0.015
0 0 0 0 0 0
0.04 0.136363636363636 0.157142857142857 0.25 0.0689090909090908 0.103
0 0 0 0 0 0
0.42 0.453125 0.86231884057971 0.35 0.4299375 0.399
0.04 0.0151515151515151 0.0447761194029851 0 0.0325454545454545 0.028
0.04 0.015625 0.0357142857142857 0 0.0326875 0.028
0.4 0.257575757575758 0.873134328358209 0.05 0.357272727272727 0.295
0.0600000000000001 0 0.355072463768116 0 0.0420000000000001 0.0420000000000001
0.24 0.287878787878788 0.164285714285714 0.15 0.254363636363636 0.213
0.36 0.265625 0 0.444444444444444 0.3316875 0.385333333333333
0.08 0.0454545454545454 0 0 0.0696363636363636 0.056
0.4 0.484848484848485 0.0285714285714286 0.8 0.425454545454545 0.52
0.12 0 0.0428571428571428 0 0.084 0.084
0.38 0.181818181818182 0.242857142857143 0.1 0.320545454545455 0.296
0.12 0.196969696969697 0.0214285714285715 0.05 0.143090909090909 0.099
0.4 0.272727272727273 0.321428571428571 0.1 0.361818181818182 0.31
0.52 0.46969696969697 0.4 0.05 0.504909090909091 0.379
0.18 0.303030303030303 0.221428571428571 0 0.216909090909091 0.126
0.28 0.166666666666667 0.378571428571429 0.05 0.246 0.211
0.5 0.348484848484849 0.6 0.3 0.454545454545455 0.44
0.48 0.409090909090909 0.321428571428571 0.25 0.458727272727273 0.411
0.4 0.0909090909090909 0.558823529411765 0.15 0.307272727272727 0.325
0.04 0 0.294117647058823 0 0.028 0.028
0.02 0 0.292857142857143 0 0.014 0.014
0 0 0.214285714285714 0 0 0
0 0 0.3 0 0 0
0 0 0 0 0 0
0.25 0.0606060606060606 0.0895522388059702 0.222222222222222 0.193181818181818 0.241666666666667
0 0 0.0428571428571428 0 0 0
0 0 0.157142857142857 0 0 0
0.38 0.378787878787879 0.514492753623188 0.25 0.379636363636364 0.341
0.38 0.378787878787879 0.864285714285714 0.35 0.379636363636364 0.371
0 0 0.178571428571429 0 0 0
0.34 0.136363636363636 0.564285714285714 0.35 0.278909090909091 0.343
0.36 0.393939393939394 0.855072463768116 0.35 0.370181818181818 0.357
0.32 0.136363636363636 0.342857142857143 0.25 0.264909090909091 0.299
0.32 0.136363636363636 0.707142857142857 0.25 0.264909090909091 0.299
0.3 0.257575757575758 0.207142857142857 0.15 0.287272727272727 0.255
0.12 0.0757575757575758 0.0571428571428572 0.2 0.106727272727273 0.144
0.1 0.0757575757575758 0.192857142857143 0.2 0.0927272727272727 0.13
0.24 0.212121212121212 0.564285714285714 0.15 0.231636363636364 0.213
0.34 0.393939393939394 0.1 0.444444444444444 0.356181818181818 0.371333333333333
0.34 0.393939393939394 0.0928571428571429 0.4 0.356181818181818 0.358
0.3 0.272727272727273 0.235714285714286 0.15 0.291818181818182 0.255
0.34 0.272727272727273 0.478260869565217 0.15 0.319818181818182 0.283
0 0 0.0289855072463768 0 0 0
0.12 0 0.485714285714286 0 0.084 0.084
0.12 0 0.535714285714286 0 0.084 0.084
0.12 0 0.557142857142857 0 0.084 0.084
0.1 0.560606060606061 0.257142857142857 0.3 0.238181818181818 0.16
0.12 0.0757575757575758 0.5 0.35 0.106727272727273 0.189
0.125 0 0.307142857142857 0 0.0875 0.0875
0.22 0.636363636363636 0.65 0.65 0.344909090909091 0.349
0.125 0.0454545454545454 0.304347826086957 0.15 0.101136363636364 0.1325
0.12 0.0454545454545454 0.307142857142857 0.15 0.0976363636363636 0.129
0.3 0.636363636363636 0.621428571428571 0.65 0.400909090909091 0.405
0.12 0 0.2 0.05 0.084 0.099
0.18 0.5 0.257142857142857 0.3 0.276 0.216
0.32 0.636363636363636 0.621428571428571 0.65 0.414909090909091 0.419
0.32 0.590909090909091 0.434782608695652 0.5 0.401272727272727 0.374
0 0.03125 0.178571428571429 0.15 0.009375 0.045
0.22 0.25 0.478571428571429 0.05 0.229 0.169
0.18 0.234375 0.32089552238806 0.05 0.1963125 0.141
0.02 0 0 0.05 0.014 0.029
0.24 0.636363636363636 0.384057971014493 0.8 0.358909090909091 0.408
0.6 0.106060606060606 0.278571428571429 0.2 0.451818181818182 0.48
0.14 0.0606060606060606 0 0.05 0.116181818181818 0.113
0.18 0.257575757575758 0.257352941176471 0.05 0.203272727272727 0.141
0 0 0.1 0 0 0
0.583333333333333 0.242424242424242 0.560606060606061 0.8 0.481060606060606 0.648333333333333
0.583333333333333 0.242424242424242 0.507142857142857 0.8 0.481060606060606 0.648333333333333
0.6 0.106060606060606 0.173913043478261 0.2 0.451818181818182 0.48
0.18 0.272727272727273 0.235714285714286 0.05 0.207818181818182 0.141
0.18 0.348484848484849 0.5 0.3 0.230545454545455 0.216
0.6 0.106060606060606 0.398550724637681 0.2 0.451818181818182 0.48
0 0.0757575757575758 0.192857142857143 0.25 0.0227272727272727 0.075
0.18 0.34375 0.701492537313433 0.3 0.229125 0.216
0 0.0757575757575758 0.171428571428571 0.25 0.0227272727272727 0.075
0.6 0.106060606060606 0.4 0.2 0.451818181818182 0.48
0 0 0.107142857142857 0 0 0
0 0 0.107142857142857 0 0 0
0 0.0757575757575758 0.217391304347826 0.25 0.0227272727272727 0.075
0.6 0.140625 0.314285714285714 0.35 0.4621875 0.525
0.6 0.151515151515151 0.314285714285714 0.35 0.465454545454545 0.525
0.6 0.151515151515151 0.314285714285714 0.35 0.465454545454545 0.525
0.6 0.151515151515151 0.268115942028985 0.35 0.465454545454545 0.525
0.6 0.151515151515151 0.272058823529412 0.35 0.465454545454545 0.525
0 0 0.128571428571429 0 0 0
0.6 0.106060606060606 0.2 0.2 0.451818181818182 0.48
0.6 0.140625 0.485507246376812 0.3 0.4621875 0.51
0.458333333333333 0.439393939393939 0.0214285714285715 0.2 0.452651515151515 0.380833333333333
0.46 0.5 0.285714285714286 0.2 0.472 0.382
0.54 0.318181818181818 0.114285714285714 0.45 0.473454545454545 0.513
0.5 0.515151515151515 0.514492753623188 0.2 0.504545454545455 0.41
0.46 0.5 0.514285714285714 0.2 0.472 0.382
0.46 0.5 0.5 0.2 0.472 0.382
0 0 0 0 0 0
0.48 0.409090909090909 0.0220588235294118 0.2 0.458727272727273 0.396
0.54 0.303030303030303 0.364285714285714 0.65 0.468909090909091 0.573
0 0.227272727272727 0.121428571428571 0.15 0.0681818181818181 0.045
0.26 0.378787878787879 0.0357142857142857 0.15 0.295636363636364 0.227
0.46 0.651515151515151 0.464285714285714 0.35 0.517454545454545 0.427
0 0.0303030303030303 0.135714285714286 0 0.00909090909090909 0
0 0.0303030303030303 0.398550724637681 0 0.00909090909090909 0
0 0.0303030303030303 0.0785714285714286 0 0.00909090909090909 0
0 0.0303030303030303 0.0785714285714286 0 0.00909090909090909 0
0.2 0.0757575757575758 0 0.05 0.162727272727273 0.155
0.26 0.560606060606061 0.242857142857143 0.35 0.350181818181818 0.287
0.208333333333333 0 0.0142857142857142 0.05 0.145833333333333 0.160833333333333
0.26 0.560606060606061 0.242857142857143 0.35 0.350181818181818 0.287
0 0 0.0357142857142857 0 0 0
0 0 0.0144927536231884 0 0 0
0 0 0.0928571428571429 0 0 0
0.4 0.0909090909090909 0.757142857142857 0.4 0.307272727272727 0.4
0.22 0.0303030303030303 0.355072463768116 0.05 0.163090909090909 0.169
0.4 0.0757575757575758 0.657142857142857 0.4 0.302727272727273 0.4
0.38 0.0303030303030303 0.572463768115942 0.05 0.275090909090909 0.281
0.3 0.272727272727273 0.507352941176471 0.7 0.291818181818182 0.42
0.46 0.681818181818182 0.464285714285714 0.25 0.526545454545455 0.397
0.5 0.287878787878788 0.239130434782609 0.75 0.436363636363636 0.575
0.08 0 0.178571428571429 0 0.056 0.056
0.12 0 0.0362318840579711 0 0.084 0.084
0.1 0.424242424242424 0.45 0.75 0.197272727272727 0.295
0 0.181818181818182 0.257142857142857 0.05 0.0545454545454546 0.015
0.24 0.0151515151515151 0.642857142857143 0.05 0.172545454545455 0.183
0.2 0.136363636363636 0.0928571428571429 0 0.180909090909091 0.14
0.04 0 0.101449275362319 0 0.028 0.028
0.36 0.196969696969697 0.478571428571429 0.5 0.311090909090909 0.402
0.04 0 0.00714285714285712 0 0.028 0.028
0.32 0.181818181818182 0.185714285714286 0.5 0.278545454545455 0.374
0.02 0 0.0882352941176471 0 0.014 0.014
0.08 0.181818181818182 0.435714285714286 0 0.110545454545455 0.056
0.52 0.318181818181818 0.102941176470588 0.5 0.459454545454545 0.514
0.4 0.363636363636364 0.478571428571429 0.5 0.389090909090909 0.43
0.38 0.484848484848485 0.391304347826087 0.5 0.411454545454545 0.416
0.32 0.181818181818182 0.235714285714286 0.5 0.278545454545455 0.374
0 0 0.0428571428571428 0 0 0
0.3 0.303030303030303 0.114285714285714 0.45 0.300909090909091 0.345
0 0 0.0428571428571428 0 0 0
0 0 0.00714285714285712 0 0 0
0.3 0.303030303030303 0.198529411764706 0.25 0.300909090909091 0.285
0.14 0.0151515151515151 0.1 0 0.102545454545455 0.098
0.3 0.303030303030303 0.192857142857143 0.25 0.300909090909091 0.285
0 0.0151515151515151 0 0.05 0.00454545454545453 0.015
0 0 0.0142857142857142 0 0 0
0 0 0.0142857142857142 0 0 0
0.28 0.621212121212121 0.123188405797101 0.75 0.382363636363636 0.421
0.28 0.727272727272727 0.121428571428571 0.75 0.414181818181818 0.421
0.28 0.727272727272727 0.128571428571429 0.75 0.414181818181818 0.421
0.22 0.59375 0.0785714285714286 0.7 0.332125 0.364
0.24 0.727272727272727 0.135714285714286 0.7 0.386181818181818 0.378
0.38 0.0757575757575758 0.185714285714286 0.05 0.288727272727273 0.281
0.38 0.0757575757575758 0.166666666666667 0.1 0.288727272727273 0.296
0.32 0.424242424242424 0.271428571428571 0.7 0.351272727272727 0.434
0.38 0.333333333333333 0.178571428571429 0.2 0.366 0.326
0.3 0.272727272727273 0.169117647058823 0.2 0.291818181818182 0.27
0.22 0.424242424242424 0.271428571428571 0.65 0.281272727272727 0.349
0.22 0.272727272727273 0.0928571428571429 0.15 0.235818181818182 0.199
0.25 0.424242424242424 0.271428571428571 0.65 0.302272727272727 0.37
0.38 0.333333333333333 0.181159420289855 0.2 0.366 0.326
0 0 0.114285714285714 0 0 0
0.38 0.333333333333333 0.428571428571429 0.2 0.366 0.326
0.3125 0.272727272727273 0.178571428571429 0.2 0.300568181818182 0.27875
0 0 0.0714285714285714 0 0 0
0 0 0.114285714285714 0 0 0
0.14 0.0151515151515151 0.35 0.05 0.102545454545455 0.113
0.14 0.0151515151515151 0.364285714285714 0.05 0.102545454545455 0.113
0 0 0 0 0 0
0.12 0.0151515151515151 0.278571428571429 0.05 0.0885454545454545 0.099
0 0 0.00714285714285712 0 0 0
0.1 0 0.3 0.05 0.07 0.085
0.12 0.196969696969697 0.778571428571429 0.05 0.143090909090909 0.099
0 0 0.123188405797101 0 0 0
0.26 0.454545454545455 0.164285714285714 0.65 0.318363636363637 0.377
0.26 0.454545454545455 0.0714285714285714 0.65 0.318363636363637 0.377
0.26 0.454545454545455 0.164285714285714 0.65 0.318363636363637 0.377
0.28 0.454545454545455 0.470588235294118 0.65 0.332363636363637 0.391
0.28 0.454545454545455 0.428571428571429 0.65 0.332363636363637 0.391
0.26 0.454545454545455 0.0714285714285714 0.65 0.318363636363637 0.377
0 0 0.0928571428571429 0 0 0
0.26 0.454545454545455 0.478571428571429 0.65 0.318363636363637 0.377
0.28 0.484848484848485 0.428571428571429 0.65 0.341454545454545 0.391
0.34 0.28125 0.221428571428571 0.111111111111111 0.322375 0.271333333333333
0.34 0.287878787878788 0.228571428571429 0.1 0.324363636363636 0.268
0.1 0 0.135714285714286 0 0.07 0.07
0.54 0.53030303030303 0.1 0.9 0.537090909090909 0.648
0.166666666666667 0 0 0.0555555555555556 0.116666666666667 0.133333333333334
0 0 0.0144927536231884 0 0 0
0 0 0.228571428571429 0 0 0
0.32 0.272727272727273 0.271428571428571 0.1 0.305818181818182 0.254
0.32 0.257575757575758 0.271428571428571 0.1 0.301272727272727 0.254
0.32 0.265625 0.304347826086957 0.1 0.3036875 0.254
0.54 0.560606060606061 0.130434782608696 0.85 0.546181818181818 0.633
0.54 0.560606060606061 0.130434782608696 0.85 0.546181818181818 0.633
0.54 0.560606060606061 0.1 0.85 0.546181818181818 0.633
0.14 0.181818181818182 0.442857142857143 0 0.152545454545455 0.098
0 0 0.221428571428571 0 0 0
0.4 0.439393939393939 0.1 0.7 0.411818181818182 0.49
0 0 0.0785714285714286 0 0 0
0.02 0 0.164285714285714 0 0.014 0.014
0.44 0.439393939393939 0.335714285714286 0.7 0.439818181818182 0.518
0.1 0.166666666666667 0.271428571428571 0 0.12 0.07
0.46 0.393939393939394 0.257142857142857 0.3 0.440181818181818 0.412
0.4 0.439393939393939 0.1 0.7 0.411818181818182 0.49
0.42 0.439393939393939 0.164285714285714 0.7 0.425818181818182 0.504
0.52 0.409090909090909 0.25 0.3 0.486727272727273 0.454
0.42 0.272727272727273 0.308823529411765 0.2 0.375818181818182 0.354
0.0600000000000001 0.196969696969697 0.0857142857142857 0.2 0.101090909090909 0.102
0.520833333333333 0.409090909090909 0.257352941176471 0.333333333333333 0.487310606060606 0.464583333333333
0.479166666666667 0.409090909090909 0.311594202898551 0.4 0.45814393939394 0.455416666666667
0 0 0.00714285714285712 0 0 0
0.28 0.6875 0.651515151515151 0.555555555555556 0.40225 0.362666666666667
0.26 0.666666666666667 0.678571428571429 0.55 0.382 0.347
0.2 0.651515151515151 0.185714285714286 0.55 0.335454545454545 0.305
0.2 0.651515151515151 0.181159420289855 0.55 0.335454545454545 0.305
0.2 0.651515151515151 0.25 0.55 0.335454545454545 0.305
0.04 0.0151515151515151 0.198529411764706 0 0.0325454545454545 0.028
0.24 0.681818181818182 0.716417910447761 0.6 0.372545454545455 0.348
0.08 0.0151515151515151 0.0285714285714286 0.05 0.0605454545454545 0.071
0.02 0.0151515151515151 0.214285714285714 0 0.0185454545454545 0.014
0.02 0.0151515151515151 0.221428571428571 0 0.0185454545454545 0.014
0 0 0.0294117647058824 0 0 0
0 0 0.242857142857143 0 0 0
0.34 0.363636363636364 0.657142857142857 0.1 0.347090909090909 0.268
0.4 0.424242424242424 0.0142857142857142 0.1 0.407272727272727 0.31
0 0 0.05 0 0 0
0 0 0.0857142857142857 0 0 0
0.04 0 0.357142857142857 0 0.028 0.028
0.42 0.454545454545455 0.05 0.15 0.430363636363637 0.339
0.42 0.484848484848485 0.107142857142857 0.15 0.439454545454545 0.339
0.4375 0.484848484848485 0.107142857142857 0.15 0.451704545454545 0.35125
0.42 0.46969696969697 0.345588235294118 0.15 0.434909090909091 0.339
0.46 0.46969696969697 0.45 0.15 0.462909090909091 0.367
0.46 0.46969696969697 0.45 0.15 0.462909090909091 0.367
0.16 0.0303030303030303 0.321428571428571 0.05 0.121090909090909 0.127
0.16 0.0303030303030303 0.321428571428571 0.05 0.121090909090909 0.127
0 0.0757575757575758 0.0857142857142857 0 0.0227272727272727 0
0 0 0.0357142857142857 0 0 0
0.04 0.0757575757575758 0.15 0 0.0507272727272727 0.028
0.18 0.106060606060606 0.507142857142857 0.05 0.157818181818182 0.141
0 0 0.00714285714285712 0 0 0
0 0 0.0142857142857142 0 0 0
0 0.0757575757575758 0.185714285714286 0 0.0227272727272727 0
0.291666666666667 0.106060606060606 0.535714285714286 0.05 0.235984848484849 0.219166666666667
0.14 0.0909090909090909 0.297101449275362 0.05 0.125272727272727 0.113
0.14 0.0909090909090909 0.292857142857143 0.05 0.125272727272727 0.113
0 0 0.0507246376811594 0 0 0
0 0 0.00714285714285712 0 0 0
0.32 0.106060606060606 0.307142857142857 0.05 0.255818181818182 0.239
0.32 0.106060606060606 0.578571428571429 0.05 0.255818181818182 0.239
0 0 0.171428571428571 0 0 0
0.18 0.0151515151515151 0.1 0 0.130545454545455 0.126
0.04 0.0151515151515151 0.121428571428571 0 0.0325454545454545 0.028
0.181818181818182 0.0151515151515151 0.1 0 0.131818181818182 0.127272727272727
0.12 0.303030303030303 0.207142857142857 0.35 0.174909090909091 0.189
0.12 0.318181818181818 0.210144927536232 0.35 0.179454545454545 0.189
0.02 0 0.144927536231884 0 0.014 0.014
0.12 0.32258064516129 0.202898550724638 0.35 0.180774193548387 0.189
0.25 0.333333333333333 0.357142857142857 0.35 0.275 0.28
0.28 0.803030303030303 0.728571428571429 0.85 0.436909090909091 0.451
0 0 0 0 0 0
0 0 0.164285714285714 0 0 0
0 0 0.15 0 0 0
0 0 0.221428571428571 0 0 0
0.02 0.46969696969697 0.2 0.5 0.154909090909091 0.164
0.32 0.575757575757576 0.623188405797101 0.6 0.396727272727273 0.404
0 0 0.00714285714285712 0 0 0
0.56 0.106060606060606 0 0.05 0.423818181818182 0.407
0.0208333333333334 0 0.0362318840579711 0 0.0145833333333334 0.0145833333333334
0.68 0.257575757575758 0.207142857142857 0.4 0.553272727272727 0.596
0.208333333333333 0.803030303030303 0.792857142857143 0.95 0.386742424242424 0.430833333333333
0.22 0.803030303030303 0.807142857142857 0.95 0.394909090909091 0.439
0.78 0.151515151515151 0.142857142857143 0.05 0.591454545454545 0.561
0.36 0.666666666666667 0.371428571428571 0.65 0.452 0.447
0.18 0.0909090909090909 0.0357142857142857 0.05 0.153272727272727 0.141
0.0600000000000001 0.136363636363636 0.328571428571429 0.1 0.0829090909090909 0.0720000000000001
0.0600000000000001 0.136363636363636 0.328571428571429 0.1 0.0829090909090909 0.0720000000000001
0.08 0.0757575757575758 0.207142857142857 0.2 0.0787272727272727 0.116
0.08 0.0757575757575758 0.214285714285714 0.2 0.0787272727272727 0.116
0.48 0.484848484848485 0.385714285714286 0.15 0.481454545454545 0.381
0.08 0.0757575757575758 0.207142857142857 0.222222222222222 0.0787272727272727 0.122666666666667
0.08 0.0757575757575758 0.207142857142857 0.2 0.0787272727272727 0.116
0.08 0.0757575757575758 0.207142857142857 0.2 0.0787272727272727 0.116
0.26 0.106060606060606 0.171428571428571 0.05 0.213818181818182 0.197
0.08 0.0757575757575758 0.207142857142857 0.2 0.0787272727272727 0.116
0.08 0.0757575757575758 0.278571428571429 0.2 0.0787272727272727 0.116
0.66 0.333333333333333 0.357142857142857 0.05 0.562 0.477
0.0833333333333334 0.0757575757575758 0.181159420289855 0.222222222222222 0.0810606060606061 0.125
0.08 0.106060606060606 0.128571428571429 0.6 0.0878181818181818 0.236
0.08 0.106060606060606 0.142857142857143 0.6 0.0878181818181818 0.236
0.208333333333333 0.318181818181818 0.142857142857143 0.6 0.241287878787878 0.325833333333333
0.1875 0.333333333333333 0.159420289855073 0.6 0.23125 0.31125
0.2 0.318181818181818 0.164285714285714 0.6 0.235454545454545 0.32
0.08 0.106060606060606 0.121428571428571 0.6 0.0878181818181818 0.236
0.08 0.106060606060606 0.0571428571428572 0.6 0.0878181818181818 0.236
0.2 0.318181818181818 0.2 0.6 0.235454545454545 0.32
0.16 0.0909090909090909 0.685714285714286 0.15 0.139272727272727 0.157
0.0600000000000001 0.0151515151515151 0.195652173913043 0 0.0465454545454546 0.0420000000000001
0.333333333333333 0.46969696969697 0.385714285714286 0.45 0.374242424242424 0.368333333333333
0 0 0.121428571428571 0 0 0
0 0 0.0928571428571429 0 0 0
0.62 0.515151515151515 0.305970149253731 0.55 0.588545454545454 0.599
0 0 0.107142857142857 0 0 0
0 0 0.107142857142857 0 0 0
0.604166666666667 0.515151515151515 0.364285714285714 0.55 0.577462121212121 0.587916666666667
0 0 0.0928571428571429 0 0 0
0.32 0.46969696969697 0.395522388059702 0.45 0.364909090909091 0.359
0.32 0.46969696969697 0.385714285714286 0.45 0.364909090909091 0.359
0.0600000000000001 0.0151515151515151 0.1 0 0.0465454545454546 0.0420000000000001
0.2 0.363636363636364 0.260869565217391 0.5 0.249090909090909 0.29
0.24 0.333333333333333 0.414285714285714 0.6 0.268 0.348
0.18 0.303030303030303 0.35 0.55 0.216909090909091 0.291
0 0 0.05 0.1 0 0.03
0.08 0.166666666666667 0.101449275362319 0.55 0.106 0.221
0.16 0.166666666666667 0.135714285714286 0.55 0.162 0.277
0.16 0.166666666666667 0.352941176470588 0.55 0.162 0.277
0.16 0.303030303030303 0.371428571428571 0.3 0.202909090909091 0.202
0 0 0.0285714285714286 0 0 0
0 0 0.0285714285714286 0 0 0
0.5 0.242424242424242 0.4 0.05 0.422727272727273 0.365
0 0 0.05 0 0 0
0.5 0.242424242424242 0.421428571428571 0.15 0.422727272727273 0.395
0 0 0.0507246376811594 0 0 0
0.34 0.545454545454545 0.207142857142857 0.65 0.401636363636363 0.433
0.34 0.545454545454545 0.207142857142857 0.55 0.401636363636363 0.403
0.34 0.545454545454545 0.264285714285714 0.65 0.401636363636363 0.433
0.166666666666667 0.212121212121212 0.27536231884058 0.3 0.18030303030303 0.206666666666667
0.22 0.0454545454545454 0.514285714285714 0.2 0.167636363636364 0.214
0.0600000000000001 0 0.357142857142857 0.15 0.0420000000000001 0.0870000000000001
0.14 0.0454545454545454 0.142857142857143 0.05 0.111636363636364 0.113
0.22 0.242424242424242 0.647058823529412 0.55 0.226727272727273 0.319
0.16 0.227272727272727 0.664285714285714 0.4 0.180181818181818 0.232
0.02 0.0151515151515151 0.0357142857142857 0.15 0.0185454545454545 0.059
0.16 0.0454545454545454 0.257142857142857 0.05 0.125636363636364 0.127
0.28 0.196969696969697 0.485714285714286 0.5 0.255090909090909 0.346
0.28 0.196969696969697 0.578571428571429 0.5 0.255090909090909 0.346
0.291666666666667 0.196969696969697 0.578571428571429 0.5 0.263257575757576 0.354166666666667
0.08 0.181818181818182 0.5 0.5 0.110545454545455 0.206
0.3 0.193548387096774 0.582089552238806 0.5 0.268064516129032 0.36
0.28 0.196969696969697 0.585714285714286 0.5 0.255090909090909 0.346
0.2 0.0151515151515151 0.0785714285714286 0 0.144545454545455 0.14
0.28 0.196969696969697 0.464285714285714 0.555555555555556 0.255090909090909 0.362666666666667
0.26 0.196969696969697 0.428571428571429 0.5 0.241090909090909 0.332
0 0 0.157142857142857 0 0 0
0.0600000000000001 0.0454545454545454 0.0285714285714286 0 0.0556363636363637 0.0420000000000001
0.0600000000000001 0.181818181818182 0.455882352941177 0.3 0.0965454545454547 0.132
0.44 0.424242424242424 0.364285714285714 0.1 0.435272727272727 0.338
0.04 0.0151515151515151 0 0 0.0325454545454545 0.028
0.42 0.227272727272727 0.420289855072464 0.25 0.362181818181818 0.369
0.0600000000000001 0.151515151515151 0.135714285714286 0 0.0874545454545454 0.0420000000000001
0 0 0.00714285714285712 0 0 0
0 0 0.00714285714285712 0 0 0
0.48 0.590909090909091 0.521428571428571 0.65 0.513272727272727 0.531
0.48 0.621212121212121 0.492753623188406 0.65 0.522363636363636 0.531
0.2 0.439393939393939 0.171428571428571 0.65 0.271818181818182 0.335
0.28 0.318181818181818 0.35 0.1 0.291454545454545 0.226
0.44 0.5 0.485714285714286 0.9 0.458 0.578
0.56 0.439393939393939 0.391304347826087 0.1 0.523818181818182 0.422
0 0 0.0942028985507246 0 0 0
0.18 0.303030303030303 0.107142857142857 0.65 0.216909090909091 0.321
0.18 0.242424242424242 0.0357142857142857 0.65 0.198727272727273 0.321
0.02 0 0 0 0.014 0.014
0.04 0 0 0 0.028 0.028
0.04 0 0.00714285714285712 0 0.028 0.028
0.24 0.636363636363636 0.407142857142857 0.6 0.358909090909091 0.348
0.02 0 0.0571428571428572 0 0.014 0.014
0.14 0.272727272727273 0.0285714285714286 0.45 0.179818181818182 0.233
0 0 0 0 0 0
0.14 0.257575757575758 0.0285714285714286 0.45 0.175272727272727 0.233
0.0600000000000001 0.393939393939394 0.407142857142857 0.2 0.160181818181818 0.102
0.18 0.651515151515151 0.507575757575758 0.65 0.321454545454545 0.321
0.04 0 0.00724637681159424 0 0.028 0.028
0.26 0.257575757575758 0 0.0555555555555556 0.259272727272727 0.198666666666667
0.2 0.106060606060606 0.434782608695652 0 0.171818181818182 0.14
0.36 0.424242424242424 0.785714285714286 0.3 0.379272727272727 0.342
0.08 0.363636363636364 0 0.111111111111111 0.165090909090909 0.0893333333333333
0 0 0.0214285714285715 0 0 0
0.08 0.196969696969697 0.166666666666667 0 0.115090909090909 0.056
0.36 0.606060606060606 0.7 0.1 0.433818181818182 0.282
0.0600000000000001 0.0303030303030303 0.214285714285714 0 0.0510909090909092 0.0420000000000001
0.0600000000000001 0.318181818181818 0.0214285714285715 0.1 0.137454545454545 0.0720000000000001
0.04 0 0.0928571428571429 0 0.028 0.028
0.18 0 0.0928571428571429 0 0.126 0.126
0.38 0.106060606060606 0.365671641791045 0.45 0.297818181818182 0.401
0.16 0.363636363636364 0.164285714285714 0 0.221090909090909 0.112
0 0.363636363636364 0.0642857142857143 0 0.109090909090909 0
0.0217391304347826 0.370967741935484 0.0147058823529411 0 0.126507713884993 0.0152173913043478
0 0.409090909090909 0.0289855072463768 0 0.122727272727273 0
0 0.409090909090909 0.0217391304347826 0 0.122727272727273 0
0.08 0.439393939393939 0.05 0 0.187818181818182 0.056
0.08 0.363636363636364 0.0642857142857143 0 0.165090909090909 0.056
0.08 0.0454545454545454 0.0285714285714286 0 0.0696363636363636 0.056
0.22 0.0454545454545454 0.287878787878788 0 0.167636363636364 0.154
0.22 0.439393939393939 0.464285714285714 0 0.285818181818182 0.154
0 0.0151515151515151 0 0 0.00454545454545453 0
0.18 0.272727272727273 0.142857142857143 0.5 0.207818181818182 0.276
0.22 0.421875 0.152173913043478 0 0.2805625 0.154
0.22 0.439393939393939 0.471014492753623 0 0.285818181818182 0.154
0.46 0.333333333333333 0.173913043478261 0.5 0.422 0.472
0.08 0.0454545454545454 0.00724637681159424 0 0.0696363636363636 0.056
0.66 0.257575757575758 0.435714285714286 0.05 0.539272727272727 0.477
0.08 0 0.1 0.05 0.056 0.071
0.18 0.166666666666667 0.221428571428571 0.35 0.176 0.231
0.32 0.09375 0.392857142857143 0.35 0.252125 0.329
0 0 0.0928571428571429 0 0 0
0.36 0.166666666666667 0.414285714285714 0.3 0.302 0.342
0.0600000000000001 0.196969696969697 0.0428571428571428 0 0.101090909090909 0.0420000000000001
0.36 0.681818181818182 0.435714285714286 0.3 0.456545454545455 0.342
0 0 0 0 0 0
0.48 0.333333333333333 0.442857142857143 0.3 0.436 0.426
0.08 0 0 0 0.056 0.056
0.48 0.333333333333333 0.6 0.3 0.436 0.426
0 0 0.121428571428571 0 0 0
0.08 0 0.178571428571429 0 0.056 0.056
0.1875 0.0454545454545454 0.242857142857143 0 0.144886363636364 0.13125
0.48 0.393939393939394 0.371428571428571 0.5 0.454181818181818 0.486
0.08 0 0 0 0.056 0.056
0.3 0.196969696969697 0.34375 0 0.269090909090909 0.21
0.28 0.196969696969697 0.289855072463768 0 0.255090909090909 0.196
0.26 0.181818181818182 0.115942028985507 0.4 0.236545454545455 0.302
0.08 0 0.0434782608695652 0 0.056 0.056
0.0833333333333334 0 0.00735294117647056 0 0.0583333333333334 0.0583333333333334
0 0 0.0214285714285715 0.05 0 0.015
0 0 0.0147058823529411 0 0 0
0.0416666666666666 0.545454545454545 0.385714285714286 0.65 0.19280303030303 0.224166666666667
0 0 0.05 0 0 0
0 0 0.0214285714285715 0 0 0
0.14 0.0333333333333333 0.132352941176471 0.05 0.108 0.113
0.14 0.166666666666667 0.114285714285714 0.45 0.148 0.233
0.14 0.0303030303030303 0.1 0.05 0.107090909090909 0.113
0 0 0.0142857142857142 0 0 0
0.12 0.0303030303030303 0 0.05 0.0930909090909091 0.099
0.1875 0.0606060606060606 0 0.05 0.149431818181818 0.14625
0.62 0.25 0.149253731343284 0.111111111111111 0.509 0.467333333333333
0.02 0 0.0285714285714286 0 0.014 0.014
0.02 0 0.0785714285714286 0 0.014 0.014
0.02 0 0.0785714285714286 0 0.014 0.014
0.02 0 0.0785714285714286 0 0.014 0.014
0.02 0 0.107142857142857 0 0.014 0.014
0.46 0.227272727272727 0.41304347826087 0.1 0.390181818181818 0.352
0.26 0.272727272727273 0.072463768115942 0.05 0.263818181818182 0.197
0.3 0.106060606060606 0.321428571428571 0.8 0.241818181818182 0.45
0.16 0.46969696969697 0.0367647058823529 0.0555555555555556 0.252909090909091 0.128666666666667
0.6 0.515151515151515 0.264285714285714 0.8 0.574545454545454 0.66
0.16 0.333333333333333 0.0357142857142857 0.05 0.212 0.127
0.28 0.272727272727273 0.166666666666667 0 0.277818181818182 0.196
0.1875 0.106060606060606 0.0869565217391305 0.6875 0.163068181818182 0.3375
0.2 0.136363636363636 0.0434782608695652 0.3 0.180909090909091 0.23
0.12 0.227272727272727 0.65 0.2 0.152181818181818 0.144
0.08 0 0.00714285714285712 0.05 0.056 0.071
0.08 0 0.0571428571428572 0 0.056 0.056
0.32 0.181818181818182 0.214285714285714 0.05 0.278545454545455 0.239
0 0 0 0 0 0
0.3 0.378787878787879 0.2 0.8 0.323636363636364 0.45
0.3125 0.34375 0.0895522388059702 0.9 0.321875 0.48875
0 0 0.0928571428571429 0 0 0
0 0 0.0869565217391305 0 0 0
0.24 0.196969696969697 0.128571428571429 0.05 0.227090909090909 0.183
0.24 0.515151515151515 0.157142857142857 0.05 0.322545454545454 0.183
0.34 0.151515151515151 0.35 0.1 0.283454545454545 0.268
0.34 0.151515151515151 0.392857142857143 0.1 0.283454545454545 0.268
0.24 0.181818181818182 0.1 0.05 0.222545454545455 0.183
0.26 0.181818181818182 0.0714285714285714 0.05 0.236545454545455 0.197
0 0 0.05 0 0 0
0 0.348484848484849 0.0285714285714286 0 0.104545454545455 0
0.02 0.0757575757575758 0.0571428571428572 0.05 0.0367272727272727 0.029
0.3 0.0454545454545454 0.0214285714285715 0 0.223636363636364 0.21
0 0 0.0579710144927537 0 0 0
0.02 0.196969696969697 0 0.05 0.0730909090909091 0.029
0.18 0.196969696969697 0.414285714285714 0.1 0.185090909090909 0.156
0.28 0.636363636363636 0.285714285714286 0.85 0.386909090909091 0.451
0 0.272727272727273 0.188405797101449 0.3 0.0818181818181819 0.09
0.1 0 0.0357142857142857 0 0.07 0.07
0.3 0.0454545454545454 0.0214285714285715 0 0.223636363636364 0.21
0 0 0.0857142857142857 0 0 0
0 0 0.0285714285714286 0 0 0
0.1 0.121212121212121 0.0285714285714286 0.05 0.106363636363636 0.085
0.22 0.393939393939394 0.85 0.35 0.272181818181818 0.259
0.12 0.0757575757575758 0.478571428571429 0 0.106727272727273 0.084
0.12 0.0757575757575758 0.478571428571429 0 0.106727272727273 0.084
0.130434782608696 0.0757575757575758 0.278571428571429 0 0.11403162055336 0.0913043478260872
0.125 0.0757575757575758 0.0928571428571429 0 0.110227272727273 0.0875
0.04 0.181818181818182 0.0785714285714286 0.15 0.0825454545454546 0.073
0.125 0.106060606060606 0.0928571428571429 0 0.119318181818182 0.0875
0.291666666666667 0.0454545454545454 0.464285714285714 0 0.217803030303031 0.204166666666667
0.14 0.0454545454545454 0.442857142857143 0 0.111636363636364 0.098
0.0833333333333334 0.363636363636364 0.23134328358209 0.4 0.167424242424243 0.178333333333333
0 0 0.314285714285714 0 0 0
0.541666666666667 0.545454545454545 0.373134328358209 0.4 0.54280303030303 0.499166666666667
0.541666666666667 0.545454545454545 0.292857142857143 0.4 0.54280303030303 0.499166666666667
0.3125 0.409090909090909 0.0357142857142857 0.2 0.341477272727273 0.27875
0.04 0 0 0 0.028 0.028
0.125 0.363636363636364 0.0785714285714286 0.4 0.196590909090909 0.2075
0.22 0.136363636363636 0.0571428571428572 0.2 0.194909090909091 0.214
0.22 0.136363636363636 0.0571428571428572 0.2 0.194909090909091 0.214
0 0 0.318840579710145 0 0 0
0.22 0.0151515151515151 0.0928571428571429 0 0.158545454545455 0.154
0.2 0.0151515151515151 0.0214285714285715 0 0.144545454545455 0.14
0.16 0.5 0.398550724637681 0.4 0.262 0.232
0 0 0.178571428571429 0 0 0
0 0 0.178571428571429 0 0 0
0.32 0.181818181818182 0.185714285714286 0 0.278545454545455 0.224
0.16 0.363636363636364 0.0428571428571428 0.2 0.221090909090909 0.172
0.32 0.318181818181818 0.771428571428571 0.2 0.319454545454545 0.284
0.272727272727273 0.363636363636364 0.0289855072463768 0.2 0.3 0.250909090909091
0.32 0.378787878787879 0.664285714285714 0.2 0.337636363636364 0.284
0.458333333333333 0.484848484848485 0.492753623188406 0.3 0.466287878787879 0.410833333333333
0.12 0.151515151515151 0.0785714285714286 0 0.129454545454545 0.084
0.02 0 0.192857142857143 0 0.014 0.014
0.46 0.348484848484849 0.257352941176471 0.65 0.426545454545455 0.517
0.458333333333333 0.516666666666667 0.659420289855073 0.2 0.475833333333333 0.380833333333333
0.14 0.151515151515151 0.0785714285714286 0 0.143454545454545 0.098
0.32 0.378787878787879 0.214285714285714 0.2 0.337636363636364 0.284
0.32 0.393939393939394 0.214285714285714 0.2 0.342181818181818 0.284
0.25 0.257575757575758 0.691176470588235 0.15 0.252272727272727 0.22
0.48 0.545454545454545 0.673913043478261 0.2 0.499636363636363 0.396
0.42 0.409090909090909 0.642857142857143 0.4 0.416727272727273 0.414
0.42 0.409090909090909 0.65 0.4 0.416727272727273 0.414
0.14 0.121212121212121 0.0285714285714286 0 0.134363636363636 0.098
0.36 0.106060606060606 0.0942028985507246 0.15 0.283818181818182 0.297
0.14 0.121212121212121 0.307142857142857 0 0.134363636363636 0.098
0.22 0.212121212121212 0.304347826086957 0.45 0.217636363636364 0.289
0.145833333333333 0.121212121212121 0.15 0 0.138446969696969 0.102083333333333
0.0600000000000001 0.151515151515151 0.1 0.25 0.0874545454545454 0.117
0.354166666666667 0.53030303030303 0.427536231884058 0.15 0.407007575757576 0.292916666666667
0.38 0.136363636363636 0.292857142857143 0.2 0.306909090909091 0.326
0.34 0.106060606060606 0.164285714285714 0.2 0.269818181818182 0.298
0.4 0.606060606060606 0.528571428571429 0.35 0.461818181818182 0.385
0 0.136363636363636 0.207142857142857 0 0.0409090909090908 0
0.34 0.166666666666667 0.128571428571429 0.2 0.288 0.298
0.04 0 0.2 0 0.028 0.028
0.16 0.257575757575758 0.282608695652174 0 0.189272727272727 0.112
0.48 0.439393939393939 0.521428571428571 0.45 0.467818181818182 0.471
0 0 0.0285714285714286 0 0 0
```
