## Supplementary material for "Evaluation of Model Fit of Inferred Admixture Proportions": Frequencies for simulations: freqsSimulations.txt (part 11 of 31)

```
0.48 0.46969696969697 0.771428571428571 0.45 0.476909090909091 0.471
0.54 0.454545454545455 0.578571428571429 0.45 0.514363636363636 0.513
0.54 0.348484848484849 0.514285714285714 0.3 0.482545454545455 0.468
0.22 0.484848484848485 0.0428571428571428 0 0.299454545454545 0.154
0.239130434782609 0.484848484848485 0.0285714285714286 0 0.312845849802372 0.167391304347826
0.4 0.196969696969697 0.142857142857143 0.55 0.339090909090909 0.445
0.28 0 0.142857142857143 0 0.196 0.196
0.22 0.545454545454545 0.0214285714285715 0.1 0.317636363636363 0.184
0.32 0.757575757575758 0.4 0.4 0.451272727272727 0.344
0.6 0.106060606060606 0.5 0.666666666666667 0.451818181818182 0.62
0 0 0.0142857142857142 0 0 0
0.14 0.545454545454545 0.0142857142857142 0.45 0.261636363636364 0.233
0.28 0 0.478571428571429 0 0.196 0.196
0.02 0.0303030303030303 0.0357142857142857 0 0.0230909090909091 0.014
0.54 0.439393939393939 0.364285714285714 0.6 0.509818181818182 0.558
0.204545454545455 0 0.426470588235294 0 0.143181818181818 0.143181818181818
0.14 0 0.0357142857142857 0 0.098 0.098
0.34 0.712121212121212 0.253623188405797 0.6 0.451636363636364 0.418
0.125 0.212121212121212 0.621428571428571 0.2 0.151136363636364 0.1475
0.1 0.212121212121212 0.592857142857143 0.2 0.133636363636364 0.13
0.3 0.318181818181818 0.821428571428571 0.2 0.305454545454545 0.27
0 0 0.421428571428571 0 0 0
0.18 0.575757575757576 0.0571428571428572 0.5 0.298727272727273 0.276
0 0 0.05 0 0 0
0.18 0.818181818181818 0.557142857142857 0.55 0.371454545454545 0.291
0.12 0 0.239130434782609 0 0.084 0.084
0.1 0 0.292857142857143 0 0.07 0.07
0.02 0.242424242424242 0.304347826086957 0.05 0.0867272727272726 0.029
0.64 0.106060606060606 0.0571428571428572 0.45 0.479818181818182 0.583
0.18 0.0151515151515151 0.25 0 0.130545454545455 0.126
0.08 0.257575757575758 0.114285714285714 0.25 0.133272727272727 0.131
0.08 0.257575757575758 0.0571428571428572 0.25 0.133272727272727 0.131
0 0 0.128571428571429 0 0 0
0.14 0.378787878787879 0.571428571428571 0 0.211636363636364 0.098
0.52 0.0909090909090909 0.217391304347826 0.722222222222222 0.391272727272727 0.580666666666667
0.14 0.378787878787879 0.529411764705882 0 0.211636363636364 0.098
0.28 0.136363636363636 0 0.3 0.236909090909091 0.286
0.58 0.181818181818182 0.342857142857143 0.45 0.460545454545455 0.541
0.58 0.181818181818182 0.242647058823529 0.45 0.460545454545455 0.541
0 0 0.25 0 0 0
0.04 0.0757575757575758 0.231884057971015 0 0.0507272727272727 0.028
0 0 0.142857142857143 0 0 0
0.16 0.712121212121212 0.0285714285714286 0.9 0.325636363636364 0.382
0.32 0.0909090909090909 0 0 0.251272727272727 0.224
0 0.0454545454545454 0.0303030303030303 0.05 0.0136363636363636 0.015
0.1 0.712121212121212 0.110294117647059 0.9 0.283636363636364 0.34
0.1 0.703125 0.0285714285714286 0.888888888888889 0.2809375 0.336666666666667
0.46 0.136363636363636 0.235714285714286 0.1 0.362909090909091 0.352
0.44 0.151515151515151 0.735714285714286 0.05 0.353454545454545 0.323
0.1 0.787878787878788 0.0289855072463768 0.9 0.306363636363636 0.34
0.44 0.0757575757575758 0.721428571428571 0 0.330727272727273 0.308
0.46 0.136363636363636 0.25 0.1 0.362909090909091 0.352
0.46 0.0909090909090909 0.207142857142857 0.1 0.349272727272727 0.352
0.1 0.787878787878788 0.0285714285714286 0.9 0.306363636363636 0.34
0.46 0.136363636363636 0.25 0.1 0.362909090909091 0.352
0.1 0.833333333333333 0.0714285714285714 0.9 0.32 0.34
0.04 0.0606060606060606 0.214285714285714 0 0.0461818181818182 0.028
0 0 0.154411764705882 0 0 0
0.14 0.712121212121212 0.278571428571429 1 0.311636363636364 0.398
0.2 0.0757575757575758 0.6 0.15 0.162727272727273 0.185
0.208333333333333 0.0757575757575758 0.692857142857143 0.15 0.168560606060606 0.190833333333333
0.2 0.0757575757575758 0.692857142857143 0.15 0.162727272727273 0.185
0.2 0.0757575757575758 0.695652173913043 0.15 0.162727272727273 0.185
0.2 0.0757575757575758 0.692857142857143 0.15 0.162727272727273 0.185
0.16 0.878787878787879 0.123076923076923 0.85 0.375636363636364 0.367
0.2 0.0757575757575758 0.7 0.15 0.162727272727273 0.185
0.22 0.0757575757575758 0.692857142857143 0.15 0.176727272727273 0.199
0.2 0.0757575757575758 0.685714285714286 0.15 0.162727272727273 0.185
0.2 0.0757575757575758 0.692857142857143 0.15 0.162727272727273 0.185
0.2 0.0757575757575758 0.692857142857143 0.15 0.162727272727273 0.185
0.2 0.0757575757575758 0.704545454545455 0.15 0.162727272727273 0.185
0.64 0.0303030303030303 0.0434782608695652 0 0.457090909090909 0.448
0.14 0.0151515151515151 0.407142857142857 0 0.102545454545455 0.098
0 0 0 0 0 0
0.24 0.681818181818182 0.678571428571429 0.85 0.372545454545455 0.423
0 0 0.0579710144927537 0 0 0
0.24 0.666666666666667 0.707142857142857 0.85 0.368 0.423
0 0 0.221428571428571 0 0 0
0.02 0 0.114285714285714 0 0.014 0.014
0 0.0303030303030303 0 0 0.00909090909090909 0
0.14 0.681818181818182 0.257352941176471 0.9 0.302545454545455 0.368
0 0 0.235714285714286 0 0 0
0.14 0.666666666666667 0.442857142857143 0.9 0.298 0.368
0.14 0.666666666666667 0.435714285714286 0.888888888888889 0.298 0.364666666666667
0 0 0.231884057971015 0 0 0
0 0 0.0357142857142857 0 0 0
0 0 0.121428571428571 0 0 0
0 0 0.235714285714286 0 0 0
0.145833333333333 0.6875 0.207142857142857 0.9 0.308333333333333 0.372083333333333
0 0 0.228571428571429 0 0 0
0 0 0.271428571428571 0 0 0
0.14 0.671875 0.435714285714286 0.9 0.2995625 0.368
0 0 0.235714285714286 0 0 0
0.14 0.621212121212121 0.485714285714286 0.9 0.284363636363636 0.368
0.14 0.621212121212121 0.221428571428571 0.9 0.284363636363636 0.368
0.333333333333333 0.621212121212121 0.621428571428571 0.9 0.419696969696969 0.503333333333333
0.14 0.621212121212121 0.25 0.9 0.284363636363636 0.368
0.125 0.621212121212121 0.132352941176471 0.9 0.273863636363636 0.3575
0 0 0.00714285714285712 0.05 0 0.015
0 0 0.0214285714285715 0 0 0
0 0 0.0144927536231884 0 0 0
0 0 0.0833333333333334 0 0 0
0.56 0.242424242424242 0.25 0 0.464727272727273 0.392
0.12 0.53030303030303 0.0928571428571429 0.65 0.243090909090909 0.279
0.02 0.121212121212121 0.157142857142857 0 0.0503636363636363 0.014
0.3 0.287878787878788 0.0942028985507246 0.25 0.296363636363636 0.285
0.32 0.287878787878788 0.1 0.2 0.310363636363636 0.284
0.0625 0.303030303030303 0.364285714285714 0.15 0.134659090909091 0.08875
0.36 0.590909090909091 0.385714285714286 0.35 0.429272727272727 0.357
0.1 0.303030303030303 0.644927536231884 0.1 0.160909090909091 0.1
0.41304347826087 0.590909090909091 0.528571428571429 0.35 0.466403162055336 0.394130434782609
0.28 0.274193548387097 0.107142857142857 0.277777777777778 0.278258064516129 0.279333333333333
0.3 0.287878787878788 0.101449275362319 0.25 0.296363636363636 0.285
0.4 0.348484848484849 0.157142857142857 0.1 0.384545454545455 0.31
0.12 0 0.15 0 0.084 0.084
0 0 0.0642857142857143 0 0 0
0.56 0.363636363636364 0.214285714285714 0.1 0.501090909090909 0.422
0.04 0.333333333333333 0.0869565217391305 0.75 0.128 0.253
0.34 0.287878787878788 0.0785714285714286 0.1 0.324363636363636 0.268
0.34 0.0151515151515151 0.0142857142857142 0 0.242545454545455 0.238
0.3 0.0454545454545454 0.628571428571429 0.2 0.223636363636364 0.27
0 0 0.0357142857142857 0 0 0
0.16 0.242424242424242 0.0642857142857143 0.15 0.184727272727273 0.157
0 0 0.0214285714285715 0 0 0
0.0600000000000001 0.0909090909090909 0.0428571428571428 0.1 0.0692727272727273 0.0720000000000001
0.12 0.0757575757575758 0.347826086956522 0 0.106727272727273 0.084
0.14 0.0454545454545454 0.0857142857142857 0.05 0.111636363636364 0.113
0.14 0.0454545454545454 0.0857142857142857 0 0.111636363636364 0.098
0 0 0.00714285714285712 0 0 0
0 0 0.0142857142857142 0 0 0
0.14 0.0606060606060606 0.107142857142857 0 0.116181818181818 0.098
0 0 0 0 0 0
0.18 0.181818181818182 0.0571428571428572 0.05 0.180545454545455 0.141
0.1 0.0151515151515151 0.159420289855073 0 0.0745454545454545 0.07
0.36 0.606060606060606 0.15 0.25 0.433818181818182 0.327
0.1 0.0151515151515151 0.00714285714285712 0 0.0745454545454545 0.07
0 0.0151515151515151 0 0 0.00454545454545453 0
0.12 0.0757575757575758 0.114285714285714 0 0.106727272727273 0.084
0.36 0.257575757575758 0.342857142857143 0.777777777777778 0.329272727272727 0.485333333333333
0.12 0.0757575757575758 0.114285714285714 0 0.106727272727273 0.084
0 0 0.0142857142857142 0 0 0
0.36 0.257575757575758 0.335714285714286 0.75 0.329272727272727 0.477
0 0 0.0571428571428572 0 0 0
0.36 0.621212121212121 0.0797101449275363 0.25 0.438363636363636 0.327
0 0 0.0642857142857143 0 0 0
0.34 0.621212121212121 0.0857142857142857 0 0.424363636363636 0.238
0.25 0.136363636363636 0.869565217391304 0 0.215909090909091 0.175
0.0600000000000001 0.0909090909090909 0.215384615384615 0 0.0692727272727273 0.0420000000000001
0.12 0.0151515151515151 0.0142857142857142 0 0.0885454545454545 0.084
0.38 0.53030303030303 0.101449275362319 0 0.425090909090909 0.266
0.0600000000000001 0.0606060606060606 0.0142857142857142 0 0.0601818181818183 0.0420000000000001
0 0 0.335714285714286 0 0 0
0.18 0.0454545454545454 0.128571428571429 0 0.139636363636364 0.126
0.4 0.712121212121212 0.0942028985507246 0 0.493636363636364 0.28
0.42 0.257575757575758 0.578571428571429 1 0.371272727272727 0.594
0.46 0.5 0.371428571428571 0.05 0.472 0.337
0.46 0.5 0.364285714285714 0.05 0.472 0.337
0.46 0.5 0.364285714285714 0.05 0.472 0.337
0.48 0.454545454545455 0.355072463768116 0.05 0.472363636363636 0.351
0 0 0 0 0 0
0 0 0.0571428571428572 0 0 0
0.48 0.454545454545455 0.342857142857143 0.05 0.472363636363636 0.351
0.48 0.454545454545455 0.35 0.05 0.472363636363636 0.351
0.48 0.4375 0.35 0.05 0.46725 0.351
0 0 0 0 0 0
0.32 0.333333333333333 0.307142857142857 0.1 0.324 0.254
0.32 0.348484848484849 0.45 0.1 0.328545454545455 0.254
0.4 0.303030303030303 0.35 0.45 0.370909090909091 0.415
0.12 0.25 0.0285714285714286 0.35 0.159 0.189
0.62 0.424242424242424 0.292857142857143 0.8 0.561272727272727 0.674
0 0 0.0571428571428572 0 0 0
0.18 0.333333333333333 0.178571428571429 0 0.226 0.126
0.18 0.333333333333333 0.13768115942029 0 0.226 0.126
0.2 0.227272727272727 0.152173913043478 0.2 0.208181818181818 0.2
0.04 0 0 0 0.028 0.028
0.32 0.439393939393939 0.571428571428571 0.4 0.355818181818182 0.344
0 0 0.0428571428571428 0 0 0
0.6 0.333333333333333 0.271428571428571 0.4 0.52 0.54
0.6 0.296875 0.335714285714286 0.4 0.5090625 0.54
0.32 0.424242424242424 0.492857142857143 0.4 0.351272727272727 0.344
0.22 0.166666666666667 0.385714285714286 0.15 0.204 0.199
0.34 0.424242424242424 0.478571428571429 0.4 0.365272727272727 0.358
0.1 0.196969696969697 0.178571428571429 0.2 0.129090909090909 0.13
0.0600000000000001 0 0.0714285714285714 0.15 0.0420000000000001 0.0870000000000001
0 0 0 0 0 0
0.166666666666667 0.272727272727273 0.210144927536232 0.35 0.198484848484849 0.221666666666667
0.6 0.303030303030303 0.328571428571429 0.45 0.510909090909091 0.555
0.14 0.515151515151515 0.321428571428571 0.2 0.252545454545455 0.158
0.34 0.378787878787879 0.507142857142857 0.55 0.351636363636364 0.403
0 0 0.00714285714285712 0 0 0
0.6 0.303030303030303 0.271428571428571 0.45 0.510909090909091 0.555
0.0625 0 0.0785714285714286 0.15 0.04375 0.08875
0.2 0.151515151515151 0.285714285714286 0.2 0.185454545454545 0.2
0.2 0.151515151515151 0.301470588235294 0.2 0.185454545454545 0.2
0.0600000000000001 0 0.05 0.15 0.0420000000000001 0.0870000000000001
0.08 0.272727272727273 0.0285714285714286 0.2 0.137818181818182 0.116
0.6 0.303030303030303 0.35 0.45 0.510909090909091 0.555
0 0 0.0857142857142857 0 0 0
0.2 0.151515151515151 0.292857142857143 0.2 0.185454545454545 0.2
0.2 0.151515151515151 0.285714285714286 0.166666666666667 0.185454545454545 0.19
0 0 0.0142857142857142 0 0 0
0.2 0.151515151515151 0.286764705882353 0.2 0.185454545454545 0.2
0.2 0.151515151515151 0.260869565217391 0.2 0.185454545454545 0.2
0.56 0.0909090909090909 0.304347826086957 0.45 0.419272727272727 0.527
0.0600000000000001 0 0.178571428571429 0.15 0.0420000000000001 0.0870000000000001
0.6 0.0909090909090909 0.242857142857143 0.45 0.447272727272727 0.555
0 0 0.00714285714285712 0 0 0
0.12 0.484848484848485 0.35 0.15 0.229454545454545 0.129
0.24 0.151515151515151 0.271428571428571 0.2 0.213454545454545 0.228
0.0600000000000001 0.46875 0.164285714285714 0 0.182625 0.0420000000000001
0.12 0.483333333333333 0.347826086956522 0.15 0.229 0.129
0.28 0.15625 0.471428571428571 0.35 0.242875 0.301
0.6 0.0909090909090909 0 0.45 0.447272727272727 0.555
0.58 0.09375 0.282608695652174 0.45 0.434125 0.541
0.14 0.257575757575758 0.171428571428571 0.35 0.175272727272727 0.203
0.38 0.409090909090909 0.45 0.55 0.388727272727273 0.431
0.56 0.0909090909090909 0.304347826086957 0.45 0.419272727272727 0.527
0.0600000000000001 0.5 0.157142857142857 0 0.192 0.0420000000000001
0.0600000000000001 0 0.0785714285714286 0.15 0.0420000000000001 0.0870000000000001
0.14 0.242424242424242 0.171428571428571 0.35 0.170727272727273 0.203
0.08 0.227272727272727 0.342857142857143 0 0.124181818181818 0.056
0.72 0 0.253623188405797 0.4 0.504 0.624
0.0625 0 0.0882352941176471 0 0.04375 0.04375
0.72 0 0.221428571428571 0.35 0.504 0.609
0.66 0 0.0214285714285715 0.35 0.462 0.567
0.66 0 0.107142857142857 0.35 0.462 0.567
0.72 0.0151515151515151 0.228571428571429 0.35 0.508545454545455 0.609
0.66 0 0.107142857142857 0.35 0.462 0.567
0.66 0 0.108695652173913 0.35 0.462 0.567
0.0600000000000001 0 0.0928571428571429 0 0.0420000000000001 0.0420000000000001
0.66 0 0.178571428571429 0.35 0.462 0.567
0.04 0.0757575757575758 0.0362318840579711 0 0.0507272727272727 0.028
0.0600000000000001 0.0757575757575758 0.0142857142857142 0 0.0647272727272728 0.0420000000000001
0.28 0.0757575757575758 0.192857142857143 0.15 0.218727272727273 0.241
0.28 0.0757575757575758 0.192857142857143 0.15 0.218727272727273 0.241
0.1 0.0606060606060606 0.107142857142857 0.15 0.0881818181818182 0.115
0.04 0.0757575757575758 0.321428571428571 0 0.0507272727272727 0.028
0.5 0 0.132352941176471 0.35 0.35 0.455
0.22 0.939393939393939 0.757142857142857 0.5 0.435818181818182 0.304
0.28 0.0606060606060606 0.22463768115942 0.15 0.214181818181818 0.241
0 0 0.102941176470588 0 0 0
0.22 0.863636363636364 0.178571428571429 0.55 0.413090909090909 0.319
0.28 0.0606060606060606 0.292857142857143 0.15 0.214181818181818 0.241
0.62 0.151515151515151 0.45 0.5 0.479454545454545 0.584
0.28 0.803030303030303 0.369565217391304 0.35 0.436909090909091 0.301
0.62 0.151515151515151 0.304347826086957 0.5 0.479454545454545 0.584
0.16 0.0151515151515151 0 0 0.116545454545455 0.112
0 0 0 0 0 0
0 0.151515151515151 0.1 0.25 0.0454545454545453 0.075
0.41304347826087 0.0151515151515151 0.15 0.1 0.293675889328063 0.319130434782609
0.36 0.0454545454545454 0.15 0.1 0.265636363636364 0.282
0.38 0.0454545454545454 0.15 0.1 0.279636363636364 0.296
0.5 0.242424242424242 0.421428571428571 0.5 0.422727272727273 0.5
0.34 0.121212121212121 0.107142857142857 0.1 0.274363636363636 0.268
0.4 0.242424242424242 0.0785714285714286 0.1 0.352727272727273 0.31
0 0.0151515151515151 0.157142857142857 0 0.00454545454545453 0
0.4 0.303030303030303 0.442857142857143 0.1 0.370909090909091 0.31
0 0 0.0428571428571428 0 0 0
0.46 0.378787878787879 0.621428571428571 0.35 0.435636363636364 0.427
0.46 0.359375 0.621428571428571 0.35 0.4298125 0.427
0.46 0.363636363636364 0.621428571428571 0.35 0.431090909090909 0.427
0.46 0.363636363636364 0.626865671641791 0.35 0.431090909090909 0.427
0.04 0 0.0857142857142857 0 0.028 0.028
0.46 0.333333333333333 0.621428571428571 0.35 0.422 0.427
0.395833333333333 0.121212121212121 0.0642857142857143 0.15 0.313446969696969 0.322083333333333
0.395833333333333 0.333333333333333 0.607142857142857 0.35 0.377083333333333 0.382083333333333
0 0 0.00714285714285712 0 0 0
0.42 0.34375 0.608695652173913 0.35 0.397125 0.399
0.48 0.575757575757576 0.392857142857143 0.35 0.508727272727273 0.441
0.5 0.303030303030303 0.260869565217391 0.666666666666667 0.440909090909091 0.55
0.5 0.303030303030303 0.264285714285714 0.65 0.440909090909091 0.545
0 0 0.0434782608695652 0 0 0
0.12 0.348484848484849 0.55 0.15 0.188545454545455 0.129
0.12 0.015625 0.0285714285714286 0.1 0.0886875 0.114
0.34 0.348484848484849 0.178571428571429 0.2 0.342545454545455 0.298
0.26 0 0 0 0.182 0.182
0.26 0.0151515151515151 0.0714285714285714 0 0.186545454545455 0.182
0 0 0 0.05 0 0.015
0 0 0.1 0 0 0
0 0 0 0 0 0
0.34 0.318181818181818 0.0714285714285714 0.6 0.333454545454545 0.418
0.1 0.136363636363636 0.128571428571429 0 0.110909090909091 0.07
0 0 0.05 0 0 0
0.1 0.227272727272727 0.0928571428571429 0.25 0.138181818181818 0.145
0 0.1875 0.0785714285714286 0.25 0.05625 0.075
0.36 0.363636363636364 0.392857142857143 0.55 0.361090909090909 0.417
0.375 0.166666666666667 0.371428571428571 0.3 0.3125 0.3525
0.26 0.136363636363636 0.2 0.3 0.222909090909091 0.272
0 0 0 0 0 0
0.58 0.409090909090909 0.411764705882353 0.2 0.528727272727273 0.466
0.56 0.484848484848485 0.405797101449275 0.2 0.537454545454546 0.452
0 0.121212121212121 0.0285714285714286 0.25 0.0363636363636363 0.075
0.0600000000000001 0.227272727272727 0.107142857142857 0.15 0.110181818181818 0.0870000000000001
0 0 0.0357142857142857 0 0 0
0.1 0 0.185714285714286 0 0.07 0.07
0.56 0.242424242424242 0.542857142857143 0.4 0.464727272727273 0.512
0.48 0.242424242424242 0.55 0.4 0.408727272727273 0.456
0.46 0.212121212121212 0.578571428571429 0.25 0.385636363636364 0.397
0.5 0.378787878787879 0.778571428571429 0.5 0.463636363636364 0.5
0.46 0.212121212121212 0.585714285714286 0.166666666666667 0.385636363636364 0.372
0.46 0.212121212121212 0.601449275362319 0.25 0.385636363636364 0.397
0.5 0.378787878787879 0.814285714285714 0.5 0.463636363636364 0.5
0 0 0.05 0 0 0
0.5 0.393939393939394 0.768115942028985 0.5 0.468181818181818 0.5
0.5 0.409090909090909 0.764285714285714 0.5 0.472727272727273 0.5
0.46 0.378787878787879 0.757142857142857 0.5 0.435636363636364 0.472
0 0 0.0571428571428572 0 0 0
0 0 0.0571428571428572 0 0 0
0.46 0.409090909090909 0.739130434782609 0.5 0.444727272727273 0.472
0.16 0 0.128571428571429 0 0.112 0.112
0.16 0 0.164285714285714 0 0.112 0.112
0.25 0.181818181818182 0.528571428571429 0.15 0.229545454545455 0.22
0.04 0.166666666666667 0.228571428571429 0.15 0.0780000000000001 0.073
0.24 0.181818181818182 0.5 0.15 0.222545454545455 0.213
0 0 0 0 0 0
0.04 0.140625 0.25 0.15 0.0701875 0.073
0.0416666666666666 0 0 0 0.0291666666666666 0.0291666666666666
0.32 0.378787878787879 0.571428571428571 0.15 0.337636363636364 0.269
0.32 0.5 0.521739130434783 0.15 0.374 0.269
0.5625 0.227272727272727 0.7 0.8 0.461931818181818 0.63375
0.16 0 0 0 0.112 0.112
0 0 0.378571428571429 0.05 0 0.015
0.44 0.333333333333333 0.25 0.15 0.408 0.353
0.42 0.257575757575758 0.15 0.1 0.371272727272727 0.324
0 0 0.05 0 0 0
0 0.0303030303030303 0.0285714285714286 0 0.00909090909090909 0
0.34 0.136363636363636 0.321428571428571 0.75 0.278909090909091 0.463
0.229166666666667 0.196969696969697 0.0285714285714286 0.05 0.219507575757576 0.175416666666667
0.04 0.560606060606061 0.535714285714286 0.05 0.196181818181818 0.043
0.34 0.590909090909091 0.685714285714286 0.722222222222222 0.415272727272727 0.454666666666667
0.02 0.106060606060606 0.0928571428571429 0.05 0.0458181818181818 0.029
0.04 0.5625 0.442028985507246 0.05 0.19675 0.043
0 0 0 0 0 0
0.02 0.109375 0.192857142857143 0.05 0.0468125 0.029
0.56 0.227272727272727 0.391304347826087 0.85 0.460181818181818 0.647
0.04 0.560606060606061 0.464285714285714 0.05 0.196181818181818 0.043
0.22 0.0909090909090909 0.0285714285714286 0.1 0.181272727272727 0.184
0 0 0 0 0 0
0 0 0 0 0 0
0.16 0 0 0 0.112 0.112
0.333333333333333 0.0303030303030303 0 0.7 0.242424242424242 0.443333333333333
0 0 0.00714285714285712 0 0 0
0.22 0.0909090909090909 0.0357142857142857 0.1 0.181272727272727 0.184
0.32 0.0303030303030303 0.0214285714285715 0.7 0.233090909090909 0.434
0.32 0.0303030303030303 0.0220588235294118 0.7 0.233090909090909 0.434
0.32 0.0303030303030303 0.0142857142857142 0.7 0.233090909090909 0.434
0 0 0.0214285714285715 0 0 0
0.02 0.078125 0.0571428571428572 0 0.0374375 0.014
0.125 0.0151515151515151 0.231884057971015 0.05 0.0920454545454545 0.1025
0.36 0.212121212121212 0.471428571428571 0.1 0.315636363636364 0.282
0.238095238095238 0.0303030303030303 0.00724637681159424 0.7 0.175757575757576 0.376666666666667
0.32 0.212121212121212 0.4 0.1 0.287636363636364 0.254
0.02 0.151515151515151 0.0289855072463768 0 0.0594545454545453 0.014
0 0 0.072463768115942 0 0 0
0.3 0.257575757575758 0.164285714285714 0 0.287272727272727 0.21
0.16 0.0303030303030303 0 0 0.121090909090909 0.112
0.08 0.378787878787879 0.276119402985075 0.05 0.169636363636364 0.071
0.08 0.359375 0.392857142857143 0.05 0.1638125 0.071
0.08 0.378787878787879 0.297101449275362 0.05 0.169636363636364 0.071
0.08 0.378787878787879 0.357142857142857 0.05 0.169636363636364 0.071
0 0 0.0928571428571429 0 0 0
0.36 0.393939393939394 0.335714285714286 0.1 0.370181818181818 0.282
0.54 0.287878787878788 0.0857142857142857 0.777777777777778 0.464363636363636 0.611333333333333
0.38 0.681818181818182 0.536231884057971 0.15 0.470545454545455 0.311
0.4 0.287878787878788 0.463768115942029 0.8 0.366363636363636 0.52
0.304347826086957 0.303030303030303 0.121212121212121 0.05 0.303952569169961 0.22804347826087
0.08 0.333333333333333 0.45 0.05 0.156 0.071
0.36 0.272727272727273 0.0571428571428572 0.1 0.333818181818182 0.282
0.5 0.333333333333333 0.178571428571429 0.888888888888889 0.45 0.616666666666667
0.5 0.46969696969697 0.00714285714285712 0.15 0.490909090909091 0.395
0.42 0.272727272727273 0.671428571428571 0.4 0.375818181818182 0.414
0 0 0.0142857142857142 0 0 0
0.395833333333333 0.272727272727273 0.564285714285714 0.4 0.358901515151515 0.397083333333333
0.1 0.0454545454545454 0.492857142857143 0 0.0836363636363636 0.07
0.14 0.303030303030303 0.00714285714285712 0.45 0.188909090909091 0.233
0.18 0.136363636363636 0.242857142857143 0.35 0.166909090909091 0.231
0 0 0 0 0 0
0.52 0.287878787878788 0.457142857142857 0.55 0.450363636363636 0.529
0.12 0.303030303030303 0.00714285714285712 0.45 0.174909090909091 0.219
0.1 0.0454545454545454 0.0785714285714286 0.15 0.0836363636363636 0.115
0 0 0.0217391304347826 0 0 0
0.28 0.136363636363636 0.142857142857143 0.05 0.236909090909091 0.211
0.1 0.0454545454545454 0.0857142857142857 0.15 0.0836363636363636 0.115
0 0 0.00714285714285712 0 0 0
0.02 0.0151515151515151 0.00714285714285712 0 0.0185454545454545 0.014
0 0 0.1 0 0 0
0.02 0.0151515151515151 0.00714285714285712 0 0.0185454545454545 0.014
0.2 0.121212121212121 0.214285714285714 0.4 0.176363636363636 0.26
0.2 0.121212121212121 0.166666666666667 0.4 0.176363636363636 0.26
0.54 0.303030303030303 0.428571428571429 0.55 0.468909090909091 0.543
0.2 0.121212121212121 0.157142857142857 0.4 0.176363636363636 0.26
0 0 0.0074626865671642 0 0 0
0 0 0 0 0 0
0.24 0.145161290322581 0.215384615384615 0.05 0.211548387096774 0.183
0.16 0.0909090909090909 0.05 0.4 0.139272727272727 0.232
0.375 0.181818181818182 0.378571428571429 0.15 0.317045454545455 0.3075
0.54 0.257575757575758 0.464285714285714 0.55 0.455272727272727 0.543
0.38 0.181818181818182 0.340579710144927 0.15 0.320545454545455 0.311
0.32 0.181818181818182 0.22463768115942 0.15 0.278545454545455 0.269
0.16 0.0909090909090909 0.0857142857142857 0.4 0.139272727272727 0.232
0.3 0.0909090909090909 0.235714285714286 0.5 0.237272727272727 0.36
0.34 0.181818181818182 0.235714285714286 0.15 0.292545454545455 0.283
0.32 0.212121212121212 0.35 0.15 0.287636363636364 0.269
0.52 0.257575757575758 0.471428571428571 0.55 0.441272727272727 0.529
0.44 0.257575757575758 0.492857142857143 0.45 0.385272727272727 0.443
0.22 0.181818181818182 0.192857142857143 0.05 0.208545454545455 0.169
0.04 0 0.05 0 0.028 0.028
0.12 0 0.272058823529412 0.05 0.084 0.099
0.08 0.227272727272727 0.228571428571429 0.35 0.124181818181818 0.161
0.14 0.0454545454545454 0.0785714285714286 0 0.111636363636364 0.098
0 0 0 0 0 0
0.24 0.393939393939394 0.45 0.85 0.286181818181818 0.423
0.24 0.363636363636364 0.45 0.85 0.277090909090909 0.423
0.22 0.363636363636364 0.0642857142857143 0.85 0.263090909090909 0.409
0.282608695652174 0.333333333333333 0.257142857142857 0 0.297826086956522 0.197826086956522
0.46 0.424242424242424 0.0571428571428572 0.85 0.449272727272727 0.577
0.18 0.166666666666667 0.371428571428571 0.1 0.176 0.156
0 0 0 0 0 0
0 0 0.142857142857143 0 0 0
0 0 0.171428571428571 0 0 0
0.08 0.0303030303030303 0.464285714285714 0.0555555555555556 0.0650909090909091 0.0726666666666667
0.18 0.166666666666667 0.221428571428571 0.1 0.176 0.156
0.1 0.318181818181818 0.05 0.4 0.165454545454545 0.19
0.36 0.46969696969697 0.171428571428571 0 0.392909090909091 0.252
0.18 0.106060606060606 0.164285714285714 0.45 0.157818181818182 0.261
0 0.181818181818182 0.0434782608695652 0.45 0.0545454545454546 0.135
0.36 0.166666666666667 0.392857142857143 0 0.302 0.252
0.38 0.5 0.173913043478261 0 0.416 0.266
0.46 0.181818181818182 0.389705882352941 0.5 0.376545454545455 0.472
0.520833333333333 0.242424242424242 0.392857142857143 0.95 0.437310606060606 0.649583333333333
0.18 0.0151515151515151 0.1 0.55 0.130545454545455 0.291
0.3 0.575757575757576 0.128571428571429 0 0.382727272727273 0.21
0.46 0.106060606060606 0.382352941176471 0.55 0.353818181818182 0.487
0.36 0.136363636363636 0.0214285714285715 0.05 0.292909090909091 0.267
0.5 0.590909090909091 0.139705882352941 0.25 0.527272727272727 0.425
0 0 0.0362318840579711 0 0 0
0.1 0.166666666666667 0.285714285714286 0.1 0.12 0.1
0 0.151515151515151 0.00714285714285712 0.1 0.0454545454545453 0.03
0 0.151515151515151 0.00714285714285712 0.1 0.0454545454545453 0.03
0 0.151515151515151 0 0.05 0.0454545454545453 0.015
0 0 0.128571428571429 0 0 0
0 0 0.00714285714285712 0 0 0
0 0 0.00714285714285712 0 0 0
0.26 0.166666666666667 0.842857142857143 0.1 0.232 0.212
0 0 0.0285714285714286 0 0 0
0.46 0.166666666666667 0.457142857142857 0.05 0.372 0.337
0.04 0.0303030303030303 0.807142857142857 0 0.0370909090909091 0.028
0 0 0.448529411764706 0 0 0
0 0 0.121428571428571 0 0 0
0 0 0.246376811594203 0 0 0
0.04 0.0303030303030303 0.05 0 0.0370909090909091 0.028
0.04 0.0303030303030303 0.702898550724638 0 0.0370909090909091 0.028
0 0 0.507142857142857 0 0 0
0.04 0.0303030303030303 0.364285714285714 0 0.0370909090909091 0.028
0.0600000000000001 0.0303030303030303 0.369565217391304 0 0.0510909090909092 0.0420000000000001
0.0600000000000001 0.0454545454545454 0.157142857142857 0 0.0556363636363637 0.0420000000000001
0 0 0.228571428571429 0 0 0
0 0 0.189393939393939 0 0 0
0 0 0.384057971014493 0 0 0
0.04 0.0454545454545454 0.435714285714286 0 0.0416363636363636 0.028
0 0 0.05 0 0 0
0 0 0.2 0 0 0
0 0 0.442857142857143 0 0 0
0 0 0.0571428571428572 0 0 0
0.52 0.696969696969697 0.0928571428571429 0.1 0.573090909090909 0.394
0.52 0.696969696969697 0.0785714285714286 0.15 0.573090909090909 0.409
0.16 0 0.15 0 0.112 0.112
0.395833333333333 0.227272727272727 0.239130434782609 0.45 0.345265151515151 0.412083333333333
0.24 0.234375 0.414285714285714 0.45 0.2383125 0.303
0.52 0.696969696969697 0.1 0.15 0.573090909090909 0.409
0.52 0.696969696969697 0.125 0.15 0.573090909090909 0.409
0.08 0.0757575757575758 0.0928571428571429 0.388888888888889 0.0787272727272727 0.172666666666667
0 0 0.107142857142857 0 0 0
0 0 0.0942028985507246 0 0 0
0 0 0.285714285714286 0 0 0
0.5 0.606060606060606 0.2 0.55 0.531818181818182 0.515
0.3 0.439393939393939 0.5 0.35 0.341818181818182 0.315
0.04 0 0.0785714285714286 0 0.028 0.028
0.12 0.272727272727273 0.321428571428571 0.3 0.165818181818182 0.174
0.166666666666667 0.0757575757575758 0.46969696969697 0.15 0.13939393939394 0.161666666666667
0.34 0.333333333333333 0.292857142857143 0.7 0.338 0.448
0.22 0.212121212121212 0.0571428571428572 0.7 0.217636363636364 0.364
0.5 0.545454545454545 0.642857142857143 0.65 0.513636363636363 0.545
0.3 0.454545454545455 0.557142857142857 0.4 0.346363636363636 0.33
0.18 0.0909090909090909 0.0714285714285714 0 0.153272727272727 0.126
0.12 0.46969696969697 0.00714285714285712 0.65 0.224909090909091 0.279
0.42 0.0151515151515151 0.392857142857143 0 0.298545454545455 0.294
0.5 0.287878787878788 0.628571428571429 0 0.436363636363636 0.35
0.44 0 0.271428571428571 0 0.308 0.308
0.02 0.212121212121212 0.192857142857143 0 0.0776363636363636 0.014
0.02 0.196969696969697 0.114285714285714 0 0.0730909090909091 0.014
0.52 0.296875 0.628571428571429 0.1 0.4530625 0.394
0.02 0.196969696969697 0.0785714285714286 0 0.0730909090909091 0.014
0.02 0.196969696969697 0.0285714285714286 0 0.0730909090909091 0.014
0.04 0.0757575757575758 0.00724637681159424 0 0.0507272727272727 0.028
0 0 0 0 0 0
0 0 0.0214285714285715 0 0 0
0 0 0 0 0 0
0.04 0.0757575757575758 0.00714285714285712 0 0.0507272727272727 0.028
0.04 0.0757575757575758 0 0 0.0507272727272727 0.028
0 0 0.00714285714285712 0 0 0
0 0 0 0 0 0
0 0 0.521428571428571 0 0 0
0 0 0.0942028985507246 0 0 0
0 0 0.121428571428571 0 0 0
0 0 0.507142857142857 0 0 0
0.145833333333333 0.166666666666667 0.5 0 0.152083333333333 0.102083333333333
0 0 0.0214285714285715 0 0 0
0.18 0.318181818181818 0.571428571428571 0.05 0.221454545454545 0.141
0 0 0.0214285714285715 0 0 0
0.2 0.409090909090909 0.685714285714286 0.05 0.262727272727273 0.155
0.04 0.0909090909090909 0.3 0 0.0552727272727273 0.028
0.04 0.0909090909090909 0.3 0 0.0552727272727273 0.028
0.04 0.0909090909090909 0.304347826086957 0 0.0552727272727273 0.028
0.14 0.303030303030303 0.17910447761194 0.0555555555555556 0.188909090909091 0.114666666666667
0.12 0.303030303030303 0.178571428571429 0.05 0.174909090909091 0.099
0 0 0 0 0 0
0.02 0.242424242424242 0.701492537313433 0 0.0867272727272726 0.014
0.02 0.0909090909090909 0.278571428571429 0 0.0412727272727273 0.014
0 0 0.0214285714285715 0 0 0
0 0.0454545454545454 0 0 0.0136363636363636 0
0.02 0.0909090909090909 0.378571428571429 0 0.0412727272727273 0.014
0 0.0454545454545454 0 0 0.0136363636363636 0
0 0 0.0714285714285714 0 0 0
0.02 0.136363636363636 0.673913043478261 0 0.0549090909090908 0.014
0 0.0454545454545454 0.00714285714285712 0 0.0136363636363636 0
0.02 0.242424242424242 0.478571428571429 0.1 0.0867272727272726 0.044
0.02 0.303030303030303 0.685714285714286 0.1 0.104909090909091 0.044
0.02 0.242424242424242 0.375 0.1 0.0867272727272726 0.044
0.0208333333333334 0.234375 0.375 0.1 0.0848958333333334 0.0445833333333334
0.02 0.242424242424242 0.371428571428571 0.1 0.0867272727272726 0.044
0.02 0.242424242424242 0.371428571428571 0.1 0.0867272727272726 0.044
0.02 0 0.371428571428571 0 0.014 0.014
0.02 0.296875 0.678571428571429 0.1 0.1030625 0.044
0 0 0.117647058823529 0 0 0
0.02 0.242424242424242 0.492753623188406 0.1 0.0867272727272726 0.044
0.02 0.242424242424242 0.364285714285714 0.1 0.0867272727272726 0.044
0 0 0.147058823529412 0 0 0
0 0 0.0285714285714286 0 0 0
0.02 0.234375 0.392857142857143 0.1 0.0843125 0.044
0 0 0.135714285714286 0 0 0
0 0 0.318840579710145 0 0 0
0 0.0606060606060606 0.45 0 0.0181818181818182 0
0 0.227272727272727 0 0.1 0.0681818181818181 0.03
0.02 0.196969696969697 0.326086956521739 0.1 0.0730909090909091 0.044
0 0 0.0142857142857142 0 0 0
0.3 0.257575757575758 0.357142857142857 0.5 0.287272727272727 0.36
0.291666666666667 0.257575757575758 0.357142857142857 0.5 0.281439393939394 0.354166666666667
0.3 0.257575757575758 0.35 0.5 0.287272727272727 0.36
0 0.0151515151515151 0 0 0.00454545454545453 0
0.32 0.181818181818182 0.507142857142857 0.45 0.278545454545455 0.359
0.32 0.196969696969697 0.492857142857143 0.45 0.283090909090909 0.359
0 0.0151515151515151 0.178571428571429 0 0.00454545454545453 0
0.24 0.0606060606060606 0.485714285714286 0.35 0.186181818181818 0.273
0.48 0.621212121212121 0.457142857142857 0.25 0.522363636363636 0.411
0.48 0.621212121212121 0.407142857142857 0.25 0.522363636363636 0.411
0 0 0.0285714285714286 0 0 0
0 0.0151515151515151 0.128571428571429 0 0.00454545454545453 0
0.3 0.227272727272727 0.142857142857143 0.55 0.278181818181818 0.375
0 0 0.0857142857142857 0 0 0
0.4 0.227272727272727 0.318840579710145 0.55 0.348181818181818 0.445
0.16 0.348484848484849 0.27536231884058 0.1 0.216545454545455 0.142
0.58 0.196969696969697 0.45 0.55 0.465090909090909 0.571
0.75 0.181818181818182 0.330882352941177 0.55 0.579545454545454 0.69
0.74 0.166666666666667 0.471428571428571 0.55 0.568 0.683
0 0 0.0928571428571429 0 0 0
0.72 0.166666666666667 0.35 0.55 0.554 0.669
0.72 0.166666666666667 0.35 0.55 0.554 0.669
0.58 0.0454545454545454 0.0217391304347826 0.45 0.419636363636364 0.541
0.14 0 0.166666666666667 0 0.098 0.098
0 0 0 0 0 0
0 0 0.128571428571429 0 0 0
0.16 0 0.0714285714285714 0 0.112 0.112
0 0 0.0214285714285715 0 0 0
0.729166666666667 0.171875 0.669117647058824 0.55 0.561979166666667 0.675416666666667
0.7 0.106060606060606 0.214285714285714 0.5 0.521818181818182 0.64
0.52 0.136363636363636 0.185714285714286 0.5 0.404909090909091 0.514
0.52 0.136363636363636 0.185714285714286 0.5 0.404909090909091 0.514
0.52 0.136363636363636 0.135714285714286 0.5 0.404909090909091 0.514
0.52 0.136363636363636 0.25 0.5 0.404909090909091 0.514
0.52 0.136363636363636 0.185714285714286 0.5 0.404909090909091 0.514
0.38 0.333333333333333 0.128571428571429 0.2 0.366 0.326
0.52 0.136363636363636 0.185714285714286 0.5 0.404909090909091 0.514
0.38 0.378787878787879 0.121428571428571 0.25 0.379636363636364 0.341
0.36 0.333333333333333 0.121428571428571 0.2 0.352 0.312
0.14 0.484848484848485 0.278571428571429 0.25 0.243454545454545 0.173
0.34 0.378787878787879 0.4 0.25 0.351636363636364 0.313
0.02 0 0.282608695652174 0 0.014 0.014
0.02 0 0.05 0 0.014 0.014
0.4 0.363636363636364 0.0785714285714286 0.25 0.389090909090909 0.355
0.0600000000000001 0.439393939393939 0.471428571428571 0.25 0.173818181818182 0.117
0.4 0.363636363636364 0.0857142857142857 0.25 0.389090909090909 0.355
0.4 0.363636363636364 0.27536231884058 0.25 0.389090909090909 0.355
0.56 0.1875 0.407142857142857 0.5 0.44825 0.542
0.0600000000000001 0.439393939393939 0.292857142857143 0.25 0.173818181818182 0.117
0.14 0 0 0 0.098 0.098
0.52 0.196969696969697 0.192857142857143 0.5 0.423090909090909 0.514
0 0 0.135714285714286 0 0 0
0.0625 0.421875 0.485507246376812 0.3 0.1703125 0.13375
0.0600000000000001 0.409090909090909 0.456521739130435 0.3 0.164727272727273 0.132
0.02 0 0.00714285714285712 0 0.014 0.014
0.52 0.196969696969697 0.135714285714286 0.5 0.423090909090909 0.514
0 0 0.00714285714285712 0 0 0
0.0600000000000001 0.378787878787879 0.164285714285714 0.3 0.155636363636364 0.132
0.5 0.181818181818182 0.278571428571429 0.5 0.404545454545455 0.5
0.52 0.196969696969697 0.110294117647059 0.5 0.423090909090909 0.514
0.0600000000000001 0.378787878787879 0.253731343283582 0.3 0.155636363636364 0.132
0 0.0151515151515151 0.121428571428571 0 0.00454545454545453 0
0.02 0 0.1 0 0.014 0.014
0 0 0.05 0 0 0
0.0600000000000001 0.393939393939394 0.228571428571429 0.3 0.160181818181818 0.132
0.0833333333333334 0.40625 0.608695652173913 0.277777777777778 0.180208333333333 0.141666666666667
0.02 0 0.0857142857142857 0 0.014 0.014
0.08 0.393939393939394 0.407142857142857 0.3 0.174181818181818 0.146
0.08 0.393939393939394 0.378571428571429 0.3 0.174181818181818 0.146
0.02 0 0.0928571428571429 0 0.014 0.014
0.02 0 0.0857142857142857 0 0.014 0.014
0.4 0.393939393939394 0.0785714285714286 0.2 0.398181818181818 0.34
0 0 0 0 0 0
0 0 0 0 0 0
0.38 0.393939393939394 0.0597014925373134 0.2 0.384181818181818 0.326
0.52 0.181818181818182 0.5 0.5 0.418545454545455 0.514
0.54 0.181818181818182 0.485714285714286 0.5 0.432545454545455 0.528
0 0 0.00714285714285712 0 0 0
0.54 0.196969696969697 0.514705882352941 0.45 0.437090909090909 0.513
0.54 0.181818181818182 0.330882352941177 0.5 0.432545454545455 0.528
0 0.0151515151515151 0.00714285714285712 0 0.00454545454545453 0
0 0 0 0.05 0 0.015
0.02 0 0.0285714285714286 0 0.014 0.014
0 0 0.0428571428571428 0 0 0
0.02 0 0.0285714285714286 0 0.014 0.014
0.02 0 0.0285714285714286 0 0.014 0.014
0 0 0.142857142857143 0 0 0
0 0 0.164285714285714 0 0 0
0 0 0 0 0 0
0.52 0.181818181818182 0.314285714285714 0.5 0.418545454545455 0.514
0.54 0.181818181818182 0.378571428571429 0.5 0.432545454545455 0.528
0.52 0.181818181818182 0.321428571428571 0.5 0.418545454545455 0.514
0 0 0.0642857142857143 0 0 0
0.02 0 0.0214285714285715 0 0.014 0.014
0.56 0.242424242424242 0.644927536231884 0.5 0.464727272727273 0.542
0 0 0.0642857142857143 0 0 0
0 0 0.0714285714285714 0 0 0
0.02 0.0757575757575758 0.571428571428571 0 0.0367272727272727 0.014
0.08 0 0.121428571428571 0 0.056 0.056
0 0 0.0661764705882353 0 0 0
0.02 0 0.0214285714285715 0 0.014 0.014
0.04 0.106060606060606 0.757142857142857 0 0.0598181818181818 0.028
0.12 0.454545454545455 0.342857142857143 0.3 0.220363636363636 0.174
0.12 0.5 0.318840579710145 0.35 0.234 0.189
0.14 0.575757575757576 0.857142857142857 0.35 0.270727272727273 0.203
0.02 0 0.0142857142857142 0 0.014 0.014
0.52 0.227272727272727 0.0142857142857142 0.5 0.432181818181818 0.514
0 0 0.321428571428571 0 0 0
0.1 0.484848484848485 0.157142857142857 0.35 0.215454545454545 0.175
0 0 0.0214285714285715 0.05 0 0.015
0.1 0.575757575757576 0.814285714285714 0.05 0.242727272727273 0.085
0.08 0.515151515151515 0.235714285714286 0.05 0.210545454545455 0.071
0 0 0 0 0 0
0 0 0.0142857142857142 0 0 0
0 0 0.285714285714286 0 0 0
0.125 0.439393939393939 0.811594202898551 0.65 0.219318181818182 0.2825
0.42 0.393939393939394 0.0785714285714286 0 0.412181818181818 0.294
0.0833333333333334 0.348484848484849 0.621428571428571 0.666666666666667 0.162878787878788 0.258333333333333
0 0 0 0 0 0
0.4375 0.409090909090909 0.125 0 0.428977272727273 0.30625
0.44 0.272727272727273 0.0289855072463768 0.35 0.389818181818182 0.413
0.44 0.409090909090909 0.121428571428571 0 0.430727272727273 0.308
0.12 0.333333333333333 0.764285714285714 0.65 0.184 0.279
0 0.0606060606060606 0.0428571428571428 0 0.0181818181818182 0
0.42 0.409090909090909 0.0428571428571428 0 0.416727272727273 0.294
0 0 0.121428571428571 0 0 0
0 0.0303030303030303 0.00714285714285712 0 0.00909090909090909 0
0 0.0303030303030303 0.00714285714285712 0 0.00909090909090909 0
0 0.0303030303030303 0.00714285714285712 0 0.00909090909090909 0
0.02 0.0303030303030303 0.00735294117647056 0 0.0230909090909091 0.014
0 0.0303030303030303 0.15 0 0.00909090909090909 0
0 0 0.0857142857142857 0 0 0
0.44 0.409090909090909 0.192857142857143 0 0.430727272727273 0.308
0 0 0.1 0 0 0
0.26 0.0757575757575758 0.1 0.05 0.204727272727273 0.197
0 0 0 0 0 0
0 0 0.0142857142857142 0 0 0
0.22 0.227272727272727 0.157142857142857 0.35 0.222181818181818 0.259
0.22 0.257575757575758 0.735714285714286 0.35 0.231272727272727 0.259
0.3 0.318181818181818 0.207142857142857 0.7 0.305454545454545 0.42
0 0.0454545454545454 0.15 0 0.0136363636363636 0
0.38 0.136363636363636 0.694029850746269 0.1 0.306909090909091 0.296
0.4 0.484848484848485 0.685714285714286 0.65 0.425454545454545 0.475
0.4 0.181818181818182 0.435714285714286 0.35 0.334545454545455 0.385
0 0 0.0142857142857142 0 0 0
0.36 0.136363636363636 0.36231884057971 0.35 0.292909090909091 0.357
0.36 0.136363636363636 0.357142857142857 0.35 0.292909090909091 0.357
0.4 0.181818181818182 0.228571428571429 0.35 0.334545454545455 0.385
0.36 0.136363636363636 0.132352941176471 0.35 0.292909090909091 0.357
0.3 0.0909090909090909 0.35 0.1 0.237272727272727 0.24
0.36 0.121212121212121 0.107142857142857 0.35 0.288363636363636 0.357
0 0 0.235714285714286 0 0 0
0.42 0.181818181818182 0.434782608695652 0.35 0.348545454545455 0.399
0.347826086956522 0.166666666666667 0.192857142857143 0.35 0.293478260869565 0.348478260869565
0 0 0.171428571428571 0 0 0
0.36 0.121212121212121 0.1 0.35 0.288363636363636 0.357
0.375 0.136363636363636 0.333333333333333 0.277777777777778 0.303409090909091 0.345833333333333
0.28 0.0909090909090909 0.289855072463768 0.1 0.223272727272727 0.226
0 0 0.171428571428571 0 0 0
0 0 0.0142857142857142 0 0 0
0 0 0.0214285714285715 0 0 0
0 0 0.0214285714285715 0 0 0
0 0 0.0214285714285715 0 0 0
0.3 0.424242424242424 0.615942028985507 0.65 0.337272727272727 0.405
0 0 0.228571428571429 0 0 0
0.36 0.227272727272727 0.407142857142857 0.65 0.320181818181818 0.447
0.22 0.359375 0.0928571428571429 0 0.2618125 0.154
0.4 0.1875 0.0285714285714286 0.3 0.33625 0.37
0.02 0.303030303030303 0.128571428571429 0.5 0.104909090909091 0.164
0.02 0.303030303030303 0.15 0.5 0.104909090909091 0.164
0.34 0.151515151515151 0.285714285714286 0.2 0.283454545454545 0.298
0 0 0.0285714285714286 0 0 0
0.02 0.0454545454545454 0.0428571428571428 0 0.0276363636363636 0.014
0.38 0.454545454545455 0.421428571428571 0.7 0.402363636363636 0.476
0.0600000000000001 0.303030303030303 0.355072463768116 0.5 0.132909090909091 0.192
0.0600000000000001 0.303030303030303 0.36231884057971 0.5 0.132909090909091 0.192
0.02 0.287878787878788 0.164285714285714 0.5 0.100363636363636 0.164
0.54 0.5 0.242647058823529 0.2 0.528 0.438
0.34 0.439393939393939 0.507142857142857 0.7 0.369818181818182 0.448
0.4 0.212121212121212 0.171428571428571 0.3 0.343636363636364 0.37
0.56 0.5 0.328125 0.2 0.542 0.452
0.0869565217391305 0.378787878787879 0.635714285714286 0.55 0.174505928853755 0.225869565217391
0.08 0.378787878787879 0.625 0.55 0.169636363636364 0.221
0 0 0.1 0 0 0
0.08 0.378787878787879 0.628571428571429 0.55 0.169636363636364 0.221
0.02 0 0.128571428571429 0 0.014 0.014
0.0600000000000001 0.333333333333333 0.5 0.55 0.142 0.207
0.3 0.696969696969697 0.792857142857143 0.55 0.419090909090909 0.375
0.24 0.378787878787879 0.210144927536232 0 0.281636363636364 0.168
0.04 0.318181818181818 0.421428571428571 0.5 0.123454545454545 0.178
0.04 0.318181818181818 0.132352941176471 0.5 0.123454545454545 0.178
0.04 0.318181818181818 0.543478260869565 0.5 0.123454545454545 0.178
0.28 0.712121212121212 0.828571428571429 0.5 0.409636363636364 0.346
0.28 0.703125 0.644927536231884 0.5 0.4069375 0.346
0.0416666666666666 0.32258064516129 0.671428571428571 0.5 0.125940860215054 0.179166666666667
0 0 0.107142857142857 0 0 0
0.08 0.318181818181818 0.25 0.5 0.151454545454545 0.206
0.32 0.106060606060606 0.235714285714286 0.15 0.255818181818182 0.269
0.4 0.5 0.742857142857143 0.65 0.43 0.475
0 0 0.0357142857142857 0 0 0
0 0 0.1 0 0 0
0 0.0757575757575758 0.0571428571428572 0 0.0227272727272727 0
0.34 0.151515151515151 0.0571428571428572 0.35 0.283454545454545 0.343
0.0833333333333334 0.393939393939394 0.407142857142857 0.5 0.176515151515152 0.208333333333333
0.32 0.106060606060606 0.335714285714286 0.05 0.255818181818182 0.239
0.208333333333333 0.287878787878788 0 0 0.23219696969697 0.145833333333333
0.02 0 0 0.1 0.014 0.044
0.42 0.5 0.75 0.65 0.444 0.489
0.08 0.318181818181818 0.157142857142857 0.5 0.151454545454545 0.206
0.32 0.106060606060606 0.335714285714286 0.05 0.255818181818182 0.239
0.229166666666667 0.28125 0 0 0.244791666666667 0.160416666666667
0.08 0.318181818181818 0.35 0.5 0.151454545454545 0.206
0.4 0.5 0.75 0.65 0.43 0.475
0.02 0 0.107142857142857 0 0.014 0.014
0.34 0.196969696969697 0.392857142857143 0.15 0.297090909090909 0.283
0.08 0.318181818181818 0.242857142857143 0.5 0.151454545454545 0.206
0.32 0.212121212121212 0.3 0.15 0.287636363636364 0.269
0.3 0.136363636363636 0.0928571428571429 0.05 0.250909090909091 0.225
0.32 0.212121212121212 0.321428571428571 0.15 0.287636363636364 0.269
0.32 0.212121212121212 0.321428571428571 0.15 0.287636363636364 0.269
0.32 0.212121212121212 0.345588235294118 0.15 0.287636363636364 0.269
0.32 0.212121212121212 0.321428571428571 0.15 0.287636363636364 0.269
0.32 0.212121212121212 0.321428571428571 0.15 0.287636363636364 0.269
0.08 0.287878787878788 0.192857142857143 0.5 0.142363636363636 0.206
0.32 0.212121212121212 0.328571428571429 0.15 0.287636363636364 0.269
0.32 0.212121212121212 0.321428571428571 0.15 0.287636363636364 0.269
0.08 0.28125 0.108695652173913 0.45 0.140375 0.191
0.4 0.484848484848485 0.621428571428571 0.65 0.425454545454545 0.475
0.08 0.136363636363636 0.692857142857143 0.5 0.0969090909090908 0.206
0.08 0.0606060606060606 0.614285714285714 0.5 0.0741818181818182 0.206
0.42 0.484848484848485 0.842857142857143 0.65 0.439454545454545 0.489
0 0 0 0 0 0
0.32 0.409090909090909 0.171428571428571 0.2 0.346727272727273 0.284
0.32 0.181818181818182 0.0428571428571428 0.35 0.278545454545455 0.329
0.32 0.242424242424242 0.1 0.35 0.296727272727273 0.329
0.26 0.272727272727273 0.178571428571429 0 0.263818181818182 0.182
0.3 0.378787878787879 0.171428571428571 0.35 0.323636363636364 0.315
0.3 0.272727272727273 0.178571428571429 0 0.291818181818182 0.21
0.12 0.106060606060606 0.0785714285714286 0.35 0.115818181818182 0.189
0 0 0.228571428571429 0 0 0
0.4375 0.5 0.382352941176471 0.75 0.45625 0.53125
0.62 0.578125 0.297101449275362 0.4 0.6074375 0.554
0.08 0.318181818181818 0.389705882352941 0.35 0.151454545454545 0.161
0.5 0.409090909090909 0.1 0.3 0.472727272727273 0.44
0.04 0.318181818181818 0.385714285714286 0.35 0.123454545454545 0.133
0.16 0 0.0928571428571429 0 0.112 0.112
0 0 0.25 0 0 0
0.0600000000000001 0 0.05 0 0.0420000000000001 0.0420000000000001
0.520833333333333 0.136363636363636 0.0571428571428572 0.3 0.405492424242424 0.454583333333333
0.0600000000000001 0 0.121428571428571 0 0.0420000000000001 0.0420000000000001
0.0600000000000001 0 0.05 0 0.0420000000000001 0.0420000000000001
0 0 0.101449275362319 0 0 0
0.0600000000000001 0 0.05 0 0.0420000000000001 0.0420000000000001
0.0600000000000001 0 0.05 0 0.0420000000000001 0.0420000000000001
0.04 0 0.05 0 0.028 0.028
0.54 0.136363636363636 0.268115942028985 0.65 0.418909090909091 0.573
0.04 0 0.05 0 0.028 0.028
0.04 0 0.05 0 0.028 0.028
0.04 0 0.05 0 0.028 0.028
0.4 0.348484848484849 0.0285714285714286 0 0.384545454545455 0.28
0.04 0 0.05 0 0.028 0.028
0 0 0.0142857142857142 0 0 0
0.04 0 0.05 0 0.028 0.028
0.04 0 0.0571428571428572 0.05 0.028 0.043
0.04 0 0.0571428571428572 0 0.028 0.028
0.04 0 0.156716417910448 0 0.028 0.028
0.02 0.454545454545455 0.357142857142857 0.333333333333333 0.150363636363636 0.114
0 0 0.15 0 0 0
0.0416666666666666 0 0.0588235294117647 0 0.0291666666666666 0.0291666666666666
0 0 0.144927536231884 0 0 0
0.04 0 0.05 0 0.028 0.028
0.42 0.409090909090909 0.378571428571429 0 0.416727272727273 0.294
0.54 0.136363636363636 0.289855072463768 0.65 0.418909090909091 0.573
0.58 0.136363636363636 0.463235294117647 0.65 0.446909090909091 0.601
0.22 0.909090909090909 0.664285714285714 0.4 0.426727272727273 0.274
0.22 0.909090909090909 0.651515151515151 0.35 0.426727272727273 0.259
0.229166666666667 0.909090909090909 0.664285714285714 0.35 0.43314393939394 0.265416666666667
0.22 0.909090909090909 0.664285714285714 0.35 0.426727272727273 0.259
0.2 0.909090909090909 0.457142857142857 0.35 0.412727272727273 0.245
0 0.439393939393939 0.128571428571429 0.2 0.131818181818182 0.06
0.36 0.196969696969697 0.0857142857142857 0.1 0.311090909090909 0.282
0 0.4375 0.198529411764706 0.2 0.13125 0.06
0 0.439393939393939 0.217391304347826 0.2 0.131818181818182 0.06
0 0.545454545454545 0.435714285714286 0.2 0.163636363636363 0.06
0 0 0.0434782608695652 0 0 0
0.5 0.196969696969697 0.164285714285714 0.7 0.409090909090909 0.56
0.38 0.424242424242424 0.357142857142857 0.35 0.393272727272727 0.371
0.34 0.363636363636364 0.207142857142857 0.35 0.347090909090909 0.343
0.04 0.0151515151515151 0.00724637681159424 0.2 0.0325454545454545 0.088
0.14 0 0.364285714285714 0.35 0.098 0.203
0.14 0 0.357142857142857 0.35 0.098 0.203
0.52 0.575757575757576 0.25 0.6 0.536727272727273 0.544
0 0 0.369565217391304 0 0 0
0.42 0.242424242424242 0.142857142857143 0 0.366727272727273 0.294
0 0 0.0142857142857142 0 0 0
0.34 0.46969696969697 0.271428571428571 0.05 0.378909090909091 0.253
0.52 0.53030303030303 0.142857142857143 0.6 0.523090909090909 0.544
0.54 0.53030303030303 0.221428571428571 0.6 0.537090909090909 0.558
0.54 0.439393939393939 0.710144927536232 0.35 0.509818181818182 0.483
0.42 0.439393939393939 0.171428571428571 0.4 0.425818181818182 0.414
0.54 0.46969696969697 0.357142857142857 0.4 0.518909090909091 0.498
0.46 0.53030303030303 0.297101449275362 0.6 0.481090909090909 0.502
0.54 0.46969696969697 0.321428571428571 0.4 0.518909090909091 0.498
0 0 0.214285714285714 0 0 0
0.48 0.545454545454545 0.382352941176471 0.6 0.499636363636363 0.516
0.479166666666667 0.53030303030303 0.292307692307692 0.6 0.494507575757576 0.515416666666667
0 0 0 0 0 0
0.54 0.46551724137931 0.414285714285714 0.388888888888889 0.517655172413793 0.494666666666667
0.46 0.53030303030303 0.289855072463768 0.6 0.481090909090909 0.502
0 0 0.114285714285714 0 0 0
0.54 0.454545454545455 0.407142857142857 0.35 0.514363636363636 0.483
0.54 0.454545454545455 0.414285714285714 0.35 0.514363636363636 0.483
0.56 0.454545454545455 0.307142857142857 0.35 0.528363636363636 0.497
0.5 0.424242424242424 0.4 0.5 0.477272727272727 0.5
0 0 0 0 0 0
0.5 0.424242424242424 0.492857142857143 0.5 0.477272727272727 0.5
0.5 0.424242424242424 0.617647058823529 0.5 0.477272727272727 0.5
0.5 0.424242424242424 0.55 0.5 0.477272727272727 0.5
0.5 0.424242424242424 0.307142857142857 0.5 0.477272727272727 0.5
0.5 0.424242424242424 0.55 0.5 0.477272727272727 0.5
0.5 0.424242424242424 0.688405797101449 0.5 0.477272727272727 0.5
0.5 0.424242424242424 0.307142857142857 0.5 0.477272727272727 0.5
0.5 0.424242424242424 0.579710144927536 0.5 0.477272727272727 0.5
0.34 0.303030303030303 0.192857142857143 0.25 0.328909090909091 0.313
0 0 0 0 0 0
0.26 0.106060606060606 0.26865671641791 0.3 0.213818181818182 0.272
0.2 0.272727272727273 0.135714285714286 0 0.221818181818182 0.14
0 0 0 0 0 0
0.16 0.0625 0.369565217391304 0.3 0.13075 0.202
0.38 0.333333333333333 0.221428571428571 0.25 0.366 0.341
0.38 0.333333333333333 0.159420289855073 0.25 0.366 0.341
0.46 0.590909090909091 0.271428571428571 0.45 0.499272727272727 0.457
0.38 0.333333333333333 0.352941176470588 0.25 0.366 0.341
0.16 0.0757575757575758 0.36231884057971 0.3 0.134727272727273 0.202
0 0 0 0 0 0
0.1 0.0303030303030303 0.285714285714286 0.05 0.0790909090909091 0.085
0.16 0.078125 0.235714285714286 0.25 0.1354375 0.187
0 0 0.0785714285714286 0 0 0
0.5 0.651515151515151 0.528571428571429 0.45 0.545454545454545 0.485
0.26 0.560606060606061 0.22463768115942 0.2 0.350181818181818 0.242
0.25 0.545454545454545 0.342857142857143 0.166666666666667 0.338636363636364 0.225
0.44 0.666666666666667 0.535714285714286 0.45 0.508 0.443
0.44 0.666666666666667 0.614285714285714 0.45 0.508 0.443
0.44 0.651515151515151 0.571428571428571 0.45 0.503454545454545 0.443
0.44 0.651515151515151 0.4 0.45 0.503454545454545 0.443
0.44 0.651515151515151 0.564285714285714 0.45 0.503454545454545 0.443
0.44 0.651515151515151 0.572463768115942 0.45 0.503454545454545 0.443
0.44 0.651515151515151 0.564285714285714 0.45 0.503454545454545 0.443
0.416666666666667 0.651515151515151 0.657142857142857 0.5 0.487121212121212 0.441666666666667
0 0.0606060606060606 0 0 0.0181818181818182 0
0.0600000000000001 0 0.00714285714285712 0 0.0420000000000001 0.0420000000000001
0.4 0.636363636363636 0.571428571428571 0.45 0.470909090909091 0.415
0.391304347826087 0.636363636363636 0.572463768115942 0.45 0.464822134387352 0.408913043478261
0.44 0.227272727272727 0.214285714285714 0.3 0.376181818181818 0.398
0.44 0.242424242424242 0.221428571428571 0.3 0.380727272727273 0.398
0.42 0.242424242424242 0.279411764705882 0.3 0.366727272727273 0.384
0.44 0.242424242424242 0.328571428571429 0.3 0.380727272727273 0.398
0.08 0.0303030303030303 0.0785714285714286 0.2 0.0650909090909091 0.116
0.0833333333333334 0.125 0.0955882352941176 0 0.0958333333333334 0.0583333333333334
0.44 0.242424242424242 0.192857142857143 0.3 0.380727272727273 0.398
0.1 0.121212121212121 0.0142857142857142 0 0.106363636363636 0.07
0 0 0.0571428571428572 0 0 0
0.18 0.136363636363636 0.171428571428571 0.2 0.166909090909091 0.186
0.0600000000000001 0.0757575757575758 0.05 0.15 0.0647272727272728 0.0870000000000001
0.333333333333333 0.242424242424242 0.411764705882353 0.3 0.306060606060606 0.323333333333333
0.42 0.666666666666667 0.391304347826087 0.35 0.494 0.399
0 0 0.0714285714285714 0 0 0
0.24 0.0909090909090909 0.0571428571428572 0.35 0.195272727272727 0.273
0 0 0.0714285714285714 0 0 0
0.42 0.666666666666667 0.264705882352941 0.333333333333333 0.494 0.394
0.52 0.257575757575758 0.607142857142857 0.5 0.441272727272727 0.514
0.52 0.272727272727273 0.614285714285714 0.5 0.445818181818182 0.514
0.52 0.272727272727273 0.731884057971014 0.5 0.445818181818182 0.514
0.52 0.0757575757575758 0.355072463768116 0.55 0.386727272727273 0.529
0.3 0.121212121212121 0.442857142857143 0.45 0.246363636363636 0.345
0.34 0.136363636363636 0.615942028985507 0.3 0.278909090909091 0.328
0.26 0.212121212121212 0.279411764705882 0.35 0.245636363636364 0.287
0.270833333333333 0.0757575757575758 0.13768115942029 0.35 0.212310606060606 0.294583333333333
0.58 0.136363636363636 0.36231884057971 0.55 0.446909090909091 0.571
0.295454545454545 0.0757575757575758 0.121428571428571 0.35 0.229545454545454 0.311818181818181
0.34 0.318181818181818 0.228571428571429 0.25 0.333454545454545 0.313
0.38 0.621212121212121 0.642857142857143 0.5 0.452363636363636 0.416
0.28 0.0606060606060606 0.192857142857143 0.25 0.214181818181818 0.271
0.38 0.609375 0.659090909090909 0.444444444444444 0.4488125 0.399333333333333
0.08 0.227272727272727 0.471428571428571 0.1 0.124181818181818 0.086
0.28 0.121212121212121 0.0714285714285714 0.25 0.232363636363636 0.271
0.04 0.196969696969697 0.286764705882353 0.1 0.0870909090909091 0.058
0.42 0.545454545454545 0.185714285714286 0.4 0.457636363636364 0.414
0 0 0 0 0 0
0.42 0.545454545454545 0.278571428571429 0.4 0.457636363636364 0.414
0 0 0.142857142857143 0 0 0
0 0.242424242424242 0.114285714285714 0 0.0727272727272726 0
0.38 0.53030303030303 0.257142857142857 0.4 0.425090909090909 0.386
0.34 0.196969696969697 0.0928571428571429 0.3 0.297090909090909 0.328
0 0.242424242424242 0.142857142857143 0 0.0727272727272726 0
0 0.0909090909090909 0 0 0.0272727272727273 0
0.36 0.212121212121212 0.0757575757575758 0.4 0.315636363636364 0.372
0.38 0.212121212121212 0.152173913043478 0.388888888888889 0.329636363636364 0.382666666666667
0.32 0.742424242424242 0.25 0.4 0.446727272727273 0.344
0.26 0.0151515151515151 0.311594202898551 0.2 0.186545454545455 0.242
0.02 0.0303030303030303 0.123188405797101 0 0.0230909090909091 0.014
0.26 0.227272727272727 0.335714285714286 0.2 0.250181818181818 0.242
0.26 0.0151515151515151 0.2 0.25 0.186545454545455 0.257
0.25 0.0151515151515151 0.278571428571429 0.2 0.179545454545455 0.235
0.26 0.0151515151515151 0.292857142857143 0.2 0.186545454545455 0.242
0.26 0.0151515151515151 0.301470588235294 0.2 0.186545454545455 0.242
0 0 0.1 0 0 0
0 0 0.195652173913043 0 0 0
0 0 0.0928571428571429 0 0 0
0 0 0.0357142857142857 0 0 0
0.38 0.575757575757576 0.0642857142857143 0.4 0.438727272727273 0.386
0.4 0.196969696969697 0.0144927536231884 0.4 0.339090909090909 0.4
0 0 0.405797101449275 0 0 0
0.5 0.787878787878788 0.5 0.15 0.586363636363636 0.395
0 0 0.15 0 0 0
0 0 0.00724637681159424 0 0 0
0.56 0.560606060606061 0.878571428571429 0.05 0.560181818181818 0.407
0.56 0.560606060606061 0.878571428571429 0.05 0.560181818181818 0.407
0.38 0.242424242424242 0.3 0.05 0.338727272727273 0.281
0.56 0.560606060606061 0.876811594202899 0.05 0.560181818181818 0.407
0.56 0.560606060606061 0.768115942028985 0.05 0.560181818181818 0.407
0.54 0.515151515151515 0.614285714285714 0.3 0.532545454545455 0.468
0.54 0.515151515151515 0.615942028985507 0.3 0.532545454545455 0.468
0.54 0.515151515151515 0.685714285714286 0.3 0.532545454545455 0.468
0.38 0.106060606060606 0.871428571428571 0.05 0.297818181818182 0.281
0.1 0.0606060606060606 0.528571428571429 0.05 0.0881818181818182 0.085
0.08 0.0454545454545454 0.157142857142857 0.05 0.0696363636363636 0.071
0.14 0.0151515151515151 0.142857142857143 0 0.102545454545455 0.098
0.4 0.0757575757575758 0.692857142857143 0.05 0.302727272727273 0.295
0.08 0.0454545454545454 0.164179104477612 0.05 0.0696363636363636 0.071
0 0 0.228571428571429 0 0 0
0.0600000000000001 0.227272727272727 0.314285714285714 0.15 0.110181818181818 0.0870000000000001
0.44 0.287878787878788 0.0357142857142857 0.5 0.394363636363636 0.458
0 0 0.00714285714285712 0 0 0
0.24 0.0151515151515151 0.128571428571429 0.25 0.172545454545455 0.243
0.44 0.287878787878788 0.0434782608695652 0.5 0.394363636363636 0.458
0.520833333333333 0.484375 0.485714285714286 0.35 0.509895833333333 0.469583333333333
0.5 0.484848484848485 0.478571428571429 0.35 0.495454545454545 0.455
0.26 0.454545454545455 0.342857142857143 0.1 0.318363636363637 0.212
0.0600000000000001 0.227272727272727 0.314285714285714 0.15 0.110181818181818 0.0870000000000001
0.46 0.0909090909090909 0.421428571428571 0.25 0.349272727272727 0.397
0.04 0.196969696969697 0.464285714285714 0.15 0.0870909090909091 0.073
0.1 0.0151515151515151 0.257142857142857 0 0.0745454545454545 0.07
0.1 0 0.0928571428571429 0 0.07 0.07
0.2 0.606060606060606 0.55 0.3 0.321818181818182 0.23
0.145833333333333 0.612903225806452 0.550724637681159 0.3 0.285954301075269 0.192083333333333
0.04 0.181818181818182 0 0.15 0.0825454545454546 0.073
0.291666666666667 0.0454545454545454 0.192857142857143 0.25 0.217803030303031 0.279166666666667
0 0 0.00714285714285712 0 0 0
0.295454545454545 0.0151515151515151 0.128787878787879 0.25 0.211363636363636 0.281818181818182
0.32 0.0151515151515151 0.192857142857143 0.25 0.228545454545454 0.299
0 0 0.0642857142857143 0 0 0
0.54 0.545454545454545 0.564285714285714 0.35 0.541636363636363 0.483
0.1 0.590909090909091 0.257142857142857 0.4 0.247272727272727 0.19
0.38 0.363636363636364 0.128571428571429 0.45 0.375090909090909 0.401
0.38 0.363636363636364 0.128571428571429 0.45 0.375090909090909 0.401
0.38 0.046875 0.328571428571429 0.15 0.2800625 0.311
0.369565217391304 0.421875 0.0434782608695652 0.45 0.385258152173913 0.393695652173913
0.34 0.439393939393939 0.0285714285714286 0.45 0.369818181818182 0.373
0.04 0.0151515151515151 0.0357142857142857 0 0.0325454545454545 0.028
0.28 0.515151515151515 0.442028985507246 0.4 0.350545454545454 0.316
0.395833333333333 0.424242424242424 0.0285714285714286 0.45 0.40435606060606 0.412083333333333
0.5 0.424242424242424 0.0642857142857143 0.45 0.477272727272727 0.485
0.14 0.5 0.107142857142857 0.2 0.248 0.158
0.3 0.53030303030303 0.778571428571429 0.4 0.369090909090909 0.33
0.1875 0.0454545454545454 0.164285714285714 0.15 0.144886363636364 0.17625
0 0 0.0571428571428572 0 0 0
0.34 0.0757575757575758 0.507142857142857 0.15 0.260727272727273 0.283
0.2 0.0454545454545454 0.15 0.15 0.153636363636364 0.185
0 0 0 0 0 0
0.22 0.0606060606060606 0.369565217391304 0.15 0.172181818181818 0.199
0.5 0.575757575757576 0.6 0.35 0.522727272727273 0.455
0.5 0.424242424242424 0.185714285714286 0.45 0.477272727272727 0.485
0.28 0.515151515151515 0.207142857142857 0.2 0.350545454545454 0.256
0.2 0.0606060606060606 0.114285714285714 0.15 0.158181818181818 0.185
0.2 0.0606060606060606 0.115384615384615 0.15 0.158181818181818 0.185
0 0 0.132352941176471 0 0 0
0.12 0.0303030303030303 0.207142857142857 0 0.0930909090909091 0.084
0.130434782608696 0.424242424242424 0.0214285714285715 0.2 0.218577075098814 0.151304347826087
0.208333333333333 0.454545454545455 0.623188405797101 0.2 0.28219696969697 0.205833333333333
0.24 0.0606060606060606 0.321428571428571 0.35 0.186181818181818 0.273
0.12 0.0303030303030303 0.159420289855073 0 0.0930909090909091 0.084
0.12 0.0303030303030303 0.185714285714286 0 0.0930909090909091 0.084
0.52 0.46969696969697 0.0857142857142857 0.45 0.504909090909091 0.499
0 0 0.107142857142857 0 0 0
0 0 0.135714285714286 0 0 0
0 0 0.00714285714285712 0 0 0
0.24 0.0606060606060606 0.7 0.45 0.186181818181818 0.303
0.52 0.46969696969697 0.0928571428571429 0.45 0.504909090909091 0.499
0.26 0.0606060606060606 0.05 0.15 0.200181818181818 0.227
0.26 0.0606060606060606 0.7 0.45 0.200181818181818 0.317
0.24 0.0606060606060606 0.357142857142857 0.45 0.186181818181818 0.303
0.24 0.0606060606060606 0.485714285714286 0.45 0.186181818181818 0.303
0.2 0.393939393939394 0.4 0.1 0.258181818181818 0.17
0.583333333333333 0.516129032258065 0.0857142857142857 0.45 0.563172043010753 0.543333333333333
0.02 0 0.135714285714286 0.3 0.014 0.104
0.0227272727272727 0 0.264705882352941 0.277777777777778 0.0159090909090909 0.0992424242424243
0 0 0.114285714285714 0 0 0
0.02 0 0.264285714285714 0.3 0.014 0.104
0 0 0.171428571428571 0 0 0
0 0 0.171428571428571 0 0 0
0 0 0.171428571428571 0 0 0
0 0 0.108695652173913 0 0 0
0 0 0.0571428571428572 0 0 0
0.24 0.0606060606060606 0.0571428571428572 0.1 0.186181818181818 0.198
0.36 0.439393939393939 0.6 0.5 0.383818181818182 0.402
0.36 0.439393939393939 0.621428571428571 0.5 0.383818181818182 0.402
0.48 0.484848484848485 0.05 0.5 0.481454545454545 0.486
0.34 0.181818181818182 0.0714285714285714 0.1 0.292545454545455 0.268
0.48 0.5 0.0785714285714286 0.5 0.486 0.486
0.12 0.303030303030303 0.623188405797101 0.4 0.174909090909091 0.204
0.02 0 0.235714285714286 0.3 0.014 0.104
0.333333333333333 0.151515151515151 0.0642857142857143 0.1 0.278787878787878 0.263333333333333
0.1 0.303030303030303 0.1 0.1 0.160909090909091 0.1
0.1 0.303030303030303 0.0714285714285714 0.1 0.160909090909091 0.1
0 0 0.2 0 0 0
0.02 0 0.257142857142857 0.3 0.014 0.104
0.34 0.106060606060606 0.0642857142857143 0.1 0.269818181818182 0.268
0.12 0.272727272727273 0.385714285714286 0.4 0.165818181818182 0.204
0.38 0.242424242424242 0.0785714285714286 0.15 0.338727272727273 0.311
0.38 0.242424242424242 0.192857142857143 0.15 0.338727272727273 0.311
0 0 0.0928571428571429 0 0 0
0.38 0.242424242424242 0.192857142857143 0.15 0.338727272727273 0.311
0.08 0.212121212121212 0.192857142857143 0.1 0.119636363636364 0.086
0 0 0.178571428571429 0 0 0
0.4 0.136363636363636 0.664285714285714 0.45 0.320909090909091 0.415
0.36 0.136363636363636 0.27536231884058 0.15 0.292909090909091 0.297
0.38 0.121212121212121 0.335714285714286 0.15 0.302363636363636 0.311
0 0 0.0428571428571428 0 0 0
0.4 0.121212121212121 0.714285714285714 0.45 0.316363636363636 0.415
0.125 0.272727272727273 0.0144927536231884 0.1 0.169318181818182 0.1175
0 0 0.0857142857142857 0 0 0
0 0 0 0 0 0
0.4 0.121212121212121 0.427536231884058 0.15 0.316363636363636 0.325
0 0 0.185714285714286 0 0 0
0.44 0.121212121212121 0.855072463768116 0.45 0.344363636363636 0.443
0.4 0.121212121212121 0.130434782608696 0.15 0.316363636363636 0.325
0.04 0 0.0285714285714286 0.3 0.028 0.118
0.04 0 0.0285714285714286 0.3 0.028 0.118
0.04 0 0.05 0.333333333333333 0.028 0.128
0.46 0.257575757575758 0.919117647058823 0.45 0.399272727272727 0.457
0.16 0.242424242424242 0.107142857142857 0 0.184727272727273 0.112
0.18 0.242424242424242 0.471428571428571 0.3 0.198727272727273 0.216
0.1875 0.0151515151515151 0.0857142857142857 0.15 0.135795454545454 0.17625
0.1875 0.0151515151515151 0.0714285714285714 0.1 0.135795454545454 0.16125
0 0 0.185714285714286 0 0 0
0.26 0.242424242424242 0.385714285714286 0 0.254727272727273 0.182
0.14 0.106060606060606 0.0428571428571428 0.4 0.129818181818182 0.218
0 0 0.0142857142857142 0 0 0
0.14 0.0757575757575758 0.0642857142857143 0.4 0.120727272727273 0.218
0.28 0.257575757575758 0.398550724637681 0 0.273272727272727 0.196
0.14 0.0757575757575758 0.0428571428571428 0.4 0.120727272727273 0.218
0 0 0.0642857142857143 0 0 0
0 0 0.0571428571428572 0 0 0
0.18 0 0.471014492753623 0 0.126 0.126
0.391304347826087 0.333333333333333 0.392307692307692 0.35 0.373913043478261 0.378913043478261
0.2 0.515151515151515 0.0928571428571429 0.4 0.294545454545454 0.26
0.1 0.181818181818182 0.195652173913043 0 0.124545454545455 0.07
0.38 0.0909090909090909 0.1 0.25 0.293272727272727 0.341
0.0600000000000001 0.121212121212121 0.0428571428571428 0.35 0.0783636363636364 0.147
0.12 0.5 0.114285714285714 0.4 0.234 0.204
0 0 0.128571428571429 0 0 0
0.12 0.5 0.114285714285714 0.4 0.234 0.204
0.12 0.5 0.114285714285714 0.4 0.234 0.204
0.145833333333333 0.5 0.115942028985507 0.4 0.252083333333333 0.222083333333333
0.12 0.5 0.114285714285714 0.4 0.234 0.204
0.0600000000000001 0.121212121212121 0.0357142857142857 0.35 0.0783636363636364 0.147
0 0 0 0 0 0
0 0 0 0 0 0
0.54 0.651515151515151 0.1 0.55 0.573454545454545 0.543
0.12 0 0.221428571428571 0 0.084 0.084
0.08 0.21875 0.2 0.15 0.121625 0.101
0.333333333333333 0.265625 0.449275362318841 0.45 0.313020833333333 0.368333333333333
0.08 0 0.221428571428571 0 0.056 0.056
0.1 0.1875 0.0142857142857142 0.15 0.12625 0.115
0 0 0.192857142857143 0 0 0
0.08 0.0303030303030303 0.207142857142857 0.2 0.0650909090909091 0.116
0.2 0.0151515151515151 0.5 0.2 0.144545454545455 0.2
0.14 0.151515151515151 0.0214285714285715 0 0.143454545454545 0.098
0 0 0.2 0 0 0
0 0 0.0642857142857143 0 0 0
0.04 0.439393939393939 0.0428571428571428 0.35 0.159818181818182 0.133
0 0 0.0869565217391305 0 0 0
0.12 0.151515151515151 0 0 0.129454545454545 0.084
0.0208333333333334 0 0.0869565217391305 0 0.0145833333333334 0.0145833333333334
0 0 0.107142857142857 0 0 0
0 0 0 0 0 0
0 0 0.0428571428571428 0 0 0
0.2 0 0.257142857142857 0 0.14 0.14
0.26 0.136363636363636 0.45 0.3 0.222909090909091 0.272
0.28 0.136363636363636 0.7 0.3 0.236909090909091 0.286
0.02 0 0.0142857142857142 0 0.014 0.014
0.28 0.151515151515151 0.543478260869565 0.3 0.241454545454545 0.286
0.3 0.136363636363636 0.592307692307692 0.3 0.250909090909091 0.3
0.333333333333333 0.140625 0.691176470588235 0.3 0.275520833333333 0.323333333333333
0.0600000000000001 0.136363636363636 0.142857142857143 0.15 0.0829090909090909 0.0870000000000001
0.22 0 0.297101449275362 0 0.154 0.154
0.02 0 0 0 0.014 0.014
0.22 0 0.292857142857143 0 0.154 0.154
0.22 0 0.521428571428571 0 0.154 0.154
0.3 0.106060606060606 0.671428571428571 0.4 0.241818181818182 0.33
0 0 0.0571428571428572 0 0 0
0 0 0.0714285714285714 0 0 0
0.3 0.575757575757576 0.128571428571429 0.1 0.382727272727273 0.24
0.0208333333333334 0.0606060606060606 0.235714285714286 0.3 0.0327651515151516 0.104583333333333
0 0 0.0357142857142857 0 0 0
0.36 0.378787878787879 0.45 0.75 0.365636363636364 0.477
0.125 0.435483870967742 0.23134328358209 0.45 0.218145161290323 0.2225
0.14 0.439393939393939 0.221428571428571 0.45 0.229818181818182 0.233
0.14 0.439393939393939 0.221428571428571 0.45 0.229818181818182 0.233
0 0.0909090909090909 0 0 0.0272727272727273 0
0.3 0.363636363636364 0.128571428571429 0.5 0.319090909090909 0.36
0.458333333333333 0.387096774193548 0.289855072463768 0.5 0.436962365591397 0.470833333333333
0.04 0.390625 0.128571428571429 0.25 0.1451875 0.103
0 0 0.214285714285714 0 0 0
0.26 0.181818181818182 0.242857142857143 0.05 0.236545454545455 0.197
0 0 0.072463768115942 0 0 0
0.3 0.333333333333333 0.00714285714285712 0.5 0.31 0.36
0.04 0.424242424242424 0.130434782608696 0.25 0.155272727272727 0.103
0 0 0.0785714285714286 0 0 0
0.52 0.227272727272727 0.528571428571429 0.25 0.432181818181818 0.439
0.478260869565217 0.227272727272727 0.45 0.25 0.40296442687747 0.409782608695652
0.0625 0.40625 0.0428571428571428 0.222222222222222 0.165625 0.110416666666667
0 0 0.0928571428571429 0 0 0
0.46 0.166666666666667 0.235714285714286 0.05 0.372 0.337
0.04 0.424242424242424 0.0434782608695652 0.25 0.155272727272727 0.103
0.04 0.378787878787879 0.0285714285714286 0.25 0.141636363636364 0.103
0 0 0.210144927536232 0 0 0
0.28 0.348484848484849 0.307142857142857 0.5 0.300545454545455 0.346
0.44 0.348484848484849 0.4 0.5 0.412545454545455 0.458
0.44 0.348484848484849 0.4 0.5 0.412545454545455 0.458
0.28 0.454545454545455 0.357142857142857 0.55 0.332363636363637 0.361
0.2 0.318181818181818 0.221428571428571 0.4 0.235454545454545 0.26
0.38 0.227272727272727 0.257142857142857 0 0.334181818181818 0.266
0.38 0.393939393939394 0.421428571428571 0.4 0.384181818181818 0.386
0.38 0.393939393939394 0.285714285714286 0.4 0.384181818181818 0.386
0.02 0 0.157142857142857 0 0.014 0.014
0.08 0.242424242424242 0.0142857142857142 0.4 0.128727272727273 0.176
0.36 0.393939393939394 0.278571428571429 0.4 0.370181818181818 0.372
0.02 0.166666666666667 0.0928571428571429 0.4 0.0640000000000001 0.134
0 0 0.292857142857143 0 0 0
0.64 0.303030303030303 0.514285714285714 0.15 0.538909090909091 0.493
0 0 0.0285714285714286 0 0 0
0.38 0.212121212121212 0.164285714285714 0.15 0.329636363636364 0.311
0.24 0.106060606060606 0.15 0 0.199818181818182 0.168
0.24 0.106060606060606 0.335714285714286 0 0.199818181818182 0.168
0.34 0.333333333333333 0.65 0.3 0.338 0.328
0.1 0.121212121212121 0.442028985507246 0 0.106363636363636 0.07
0 0 0.0928571428571429 0 0 0
0.38 0.5 0.242857142857143 0.65 0.416 0.461
0.4 0.409090909090909 0.292857142857143 0.65 0.402727272727273 0.475
0 0 0.0797101449275363 0 0 0
0.46 0.439393939393939 0.514285714285714 0.7 0.453818181818182 0.532
0.0600000000000001 0 0 0.3 0.0420000000000001 0.132
0.12 0.121212121212121 0.257352941176471 0 0.120363636363636 0.084
0.24 0 0 0 0.168 0.168
0 0 0 0 0 0
0 0 0.107142857142857 0 0 0
0.48 0.378787878787879 0.514285714285714 0.7 0.449636363636364 0.546
0.38 0.5 0.25 0.3 0.416 0.356
0.125 0.5 0.264285714285714 0.3 0.2375 0.1775
0 0 0.347826086956522 0 0 0
0.2 0 0.36231884057971 0 0.14 0.14
0.2 0 0.157142857142857 0 0.14 0.14
0.2 0.151515151515151 0.364285714285714 0 0.185454545454545 0.14
0 0.151515151515151 0.253623188405797 0 0.0454545454545453 0
0 0 0.278571428571429 0 0 0
0.18 0.212121212121212 0.0928571428571429 0 0.189636363636364 0.126
0.18 0.212121212121212 0.228571428571429 0 0.189636363636364 0.126
0.18 0.21875 0.228571428571429 0 0.191625 0.126
0.18 0.212121212121212 0.228571428571429 0 0.189636363636364 0.126
0 0 0.1 0 0 0
0.16 0.227272727272727 0.242857142857143 0 0.180181818181818 0.112
0.2 0.227272727272727 0.378571428571429 0 0.208181818181818 0.14
0.04 0 0.0285714285714286 0 0.028 0.028
0 0.0454545454545454 0.135714285714286 0 0.0136363636363636 0
0.04 0 0.0147058823529411 0 0.028 0.028
0 0 0.125 0 0 0
0.08 0 0.0661764705882353 0 0.056 0.056
0.04 0 0 0 0.028 0.028
0.28 0.0606060606060606 0.314285714285714 0 0.214181818181818 0.196
0.04 0 0 0 0.028 0.028
0 0.0606060606060606 0.0357142857142857 0 0.0181818181818182 0
0.28 0.0606060606060606 0.305970149253731 0 0.214181818181818 0.196
0.18 0 0.128571428571429 0 0.126 0.126
0.02 0.196969696969697 0.0714285714285714 0 0.0730909090909091 0.014
0.3 0.106060606060606 0.135714285714286 0 0.241818181818182 0.21
0.32 0.106060606060606 0.25 0 0.255818181818182 0.224
0 0 0.0571428571428572 0 0 0
0.32 0.106060606060606 0.25 0 0.255818181818182 0.224
0.3 0.106060606060606 0.25 0 0.241818181818182 0.21
0.3 0.106060606060606 0.207142857142857 0 0.241818181818182 0.21
0.3 0.106060606060606 0.264285714285714 0 0.241818181818182 0.21
0.3 0.106060606060606 0.15 0 0.241818181818182 0.21
0.3 0.0454545454545454 0.121428571428571 0 0.223636363636364 0.21
0 0 0.05 0 0 0
0.3 0.106060606060606 0.448529411764706 0 0.241818181818182 0.21
0.3 0.0454545454545454 0.135714285714286 0 0.223636363636364 0.21
0.3 0.112903225806452 0.514285714285714 0.05 0.243870967741936 0.225
0.3 0.106060606060606 0.464285714285714 0 0.241818181818182 0.21
0 0.0606060606060606 0.0928571428571429 0 0.0181818181818182 0
0 0 0.25 0 0 0
0 0.0606060606060606 0.0942028985507246 0 0.0181818181818182 0
0.02 0.196969696969697 0.0928571428571429 0 0.0730909090909091 0.014
0 0.0606060606060606 0.0928571428571429 0 0.0181818181818182 0
0.3 0.106060606060606 0.464285714285714 0 0.241818181818182 0.21
0 0 0.257142857142857 0 0 0
0 0.0606060606060606 0.101449275362319 0 0.0181818181818182 0
0 0.0606060606060606 0.00735294117647056 0 0.0181818181818182 0
0 0.0606060606060606 0.0857142857142857 0 0.0181818181818182 0
0.3 0.0454545454545454 0.107142857142857 0 0.223636363636364 0.21
0 0.0606060606060606 0.0928571428571429 0 0.0181818181818182 0
0.02 0.0606060606060606 0.0882352941176471 0 0.0321818181818182 0.014
0 0.0483870967741935 0.0857142857142857 0 0.014516129032258 0
0 0.0606060606060606 0.0928571428571429 0 0.0181818181818182 0
0 0.0606060606060606 0.0928571428571429 0 0.0181818181818182 0
0.3 0.078125 0.449275362318841 0 0.2334375 0.21
0 0.0606060606060606 0.0942028985507246 0 0.0181818181818182 0
0 0.0606060606060606 0.0571428571428572 0 0.0181818181818182 0
0 0.0606060606060606 0.342857142857143 0 0.0181818181818182 0
0.3125 0.106060606060606 0.442028985507246 0 0.250568181818182 0.21875
0 0.0606060606060606 0.0571428571428572 0 0.0181818181818182 0
0.02 0 0.25 0 0.014 0.014
0 0 0.278571428571429 0 0 0
0.02 0 0.0142857142857142 0 0.014 0.014
0.02 0 0.230769230769231 0 0.014 0.014
0.02 0 0 0 0.014 0.014
0.02 0 0 0 0.014 0.014
0.02 0 0.0142857142857142 0 0.014 0.014
0.02 0 0 0 0.014 0.014
0.02 0 0.00714285714285712 0 0.014 0.014
0.02 0 0.00714285714285712 0 0.014 0.014
0 0 0.207142857142857 0 0 0
0 0 0 0 0 0
0.02 0 0.271428571428571 0 0.014 0.014
0.02 0 0 0 0.014 0.014
0.04 0 0.264705882352941 0 0.028 0.028
0.02 0 0.164285714285714 0 0.014 0.014
0.02 0 0 0 0.014 0.014
0 0.0454545454545454 0 0 0.0136363636363636 0
0 0 0.271428571428571 0 0 0
0 0 0.05 0 0 0
0 0 0.05 0 0 0
0 0 0.0785714285714286 0 0 0
0 0 0.253623188405797 0 0 0
0 0 0.0652173913043478 0 0 0
0 0 0.287878787878788 0 0 0
0 0 0 0 0 0
0 0 0.292857142857143 0 0 0
0 0 0 0 0 0
0 0 0.0642857142857143 0 0 0
0 0 0.108695652173913 0 0 0
0 0 0.364285714285714 0 0 0
0 0 0.1 0 0 0
0.14 0.272727272727273 0.135714285714286 0 0.179818181818182 0.098
0 0 0.0571428571428572 0 0 0
0 0 0.157142857142857 0 0 0
0 0 0.364285714285714 0 0 0
0.0600000000000001 0 0.2 0 0.0420000000000001 0.0420000000000001
0.2 0.196969696969697 0.635714285714286 0 0.199090909090909 0.14
0.72 0.590909090909091 0.121428571428571 0.75 0.681272727272727 0.729
0.7 0.575757575757576 0.185714285714286 0.75 0.662727272727273 0.715
0.291666666666667 0.409090909090909 0.731884057971014 0.25 0.32689393939394 0.279166666666667
0.14 0.196969696969697 0.257142857142857 0 0.157090909090909 0.098
0.72 0.578125 0.278571428571429 0.75 0.6774375 0.729
0.38 0.151515151515151 0.0642857142857143 0.65 0.311454545454545 0.461
0.28 0.409090909090909 0.678571428571429 0.25 0.318727272727273 0.271
0.28 0.393939393939394 0.764285714285714 0.25 0.314181818181818 0.271
0.7 0.606060606060606 0.235714285714286 0.75 0.671818181818182 0.715
0.28 0.424242424242424 0.5 0.2 0.323272727272727 0.256
0.08 0.363636363636364 0.192857142857143 0.05 0.165090909090909 0.071
0.02 0.121212121212121 0 0.0555555555555556 0.0503636363636363 0.0306666666666667
0.04 0.242424242424242 0.164285714285714 0 0.100727272727273 0.028
0.44 0.545454545454545 0.692857142857143 0.2 0.471636363636364 0.368
0.2 0.121212121212121 0.228571428571429 0.05 0.176363636363636 0.155
0.44 0.545454545454545 0.714285714285714 0.2 0.471636363636364 0.368
0.18 0 0.214285714285714 0 0.126 0.126
0.18 0 0.207142857142857 0 0.126 0.126
0.04 0.242424242424242 0.192857142857143 0 0.100727272727273 0.028
0.42 0.560606060606061 0.664285714285714 0.4 0.462181818181818 0.414
0.26 0.4375 0.398550724637681 0.222222222222222 0.31325 0.248666666666667
0 0 0.0142857142857142 0 0 0
0.0600000000000001 0.378787878787879 0.214285714285714 0.05 0.155636363636364 0.0570000000000001
0.02 0.0757575757575758 0.00724637681159424 0.15 0.0367272727272727 0.059
0 0 0.00714285714285712 0 0 0
0.22 0.257575757575758 0.435714285714286 0 0.231272727272727 0.154
0.4 0.545454545454545 0.571428571428571 0.4 0.443636363636363 0.4
0.38 0.59375 0.557142857142857 0.25 0.444125 0.341
0.14 0.106060606060606 0.00714285714285712 0 0.129818181818182 0.098
0.14 0.0909090909090909 0.385714285714286 0.15 0.125272727272727 0.143
0 0 0.00714285714285712 0 0 0
0.14 0.0909090909090909 0.392857142857143 0.15 0.125272727272727 0.143
0 0.0151515151515151 0 0 0.00454545454545453 0
0 0 0.0142857142857142 0 0 0
0.4 0.242424242424242 0.0357142857142857 0.4 0.352727272727273 0.4
0.2 0.181818181818182 0.0142857142857142 0.45 0.194545454545455 0.275
0.16 0.0909090909090909 0.385714285714286 0.15 0.139272727272727 0.157
0.38 0.333333333333333 0.485714285714286 0.6 0.366 0.446
0.38 0.333333333333333 0.478260869565217 0.6 0.366 0.446
0 0 0.00724637681159424 0 0 0
0.333333333333333 0.25 0.0285714285714286 0.444444444444444 0.308333333333333 0.366666666666666
0.18 0.106060606060606 0.00714285714285712 0.333333333333333 0.157818181818182 0.226
0.38 0.333333333333333 0.471428571428571 0.6 0.366 0.446
0.34 0.257575757575758 0.471428571428571 0.4 0.315272727272727 0.358
0 0 0 0 0 0
0 0 0 0 0 0
0.34 0.257575757575758 0.457142857142857 0.4 0.315272727272727 0.358
0.16 0.106060606060606 0.00714285714285712 0.25 0.143818181818182 0.187
0.02 0.0606060606060606 0.00714285714285712 0 0.0321818181818182 0.014
0.04 0.0606060606060606 0.00714285714285712 0 0.0461818181818182 0.028
0.16 0.0757575757575758 0.428571428571429 0.15 0.134727272727273 0.157
0.204545454545455 0.106060606060606 0.0522388059701493 0.25 0.175 0.218181818181818
0.204545454545455 0.181818181818182 0.0857142857142857 0.45 0.197727272727273 0.278181818181819
0.16 0.106060606060606 0.0142857142857142 0.25 0.143818181818182 0.187
0.16 0.106060606060606 0.0142857142857142 0.25 0.143818181818182 0.187
0.2 0.242424242424242 0.171428571428571 0.45 0.212727272727273 0.275
0.02 0.0606060606060606 0.114285714285714 0 0.0321818181818182 0.014
0.16 0.0757575757575758 0.442857142857143 0.15 0.134727272727273 0.157
0.24 0.257575757575758 0.139705882352941 0.35 0.245272727272727 0.273
0 0 0 0 0 0
0 0 0.108695652173913 0 0 0
0.38 0.409090909090909 0.543478260869565 1 0.388727272727273 0.566
0.38 0.409090909090909 0.55 1 0.388727272727273 0.566
0 0 0 0 0 0
0 0 0.0714285714285714 0 0 0
0.38 0.378787878787879 0.607142857142857 1 0.379636363636364 0.566
0 0 0.0285714285714286 0 0 0
0.38 0.378787878787879 0.514285714285714 1 0.379636363636364 0.566
0.38 0.378787878787879 0.471014492753623 1 0.379636363636364 0.566
0 0 0.0507246376811594 0 0 0
0.38 0.378787878787879 0.457142857142857 1 0.379636363636364 0.566
0.04 0.0909090909090909 0 0 0.0552727272727273 0.028
0 0 0.192857142857143 0 0 0
0.12 0.121212121212121 0.05 0.5 0.120363636363636 0.234
0.32 0.181818181818182 0.435714285714286 0.8 0.278545454545455 0.464
0.0208333333333334 0 0.0074626865671642 0 0.0145833333333334 0.0145833333333334
0.4 0.166666666666667 0 0 0.33 0.28
0.36 0.318181818181818 0.521428571428571 1 0.347454545454545 0.552
0 0 0 0 0 0
0 0 0.192857142857143 0 0 0
0.0600000000000001 0.106060606060606 0.435714285714286 0.5 0.0738181818181819 0.192
0.36 0.303030303030303 0.671428571428571 1 0.342909090909091 0.552
0.36 0.227272727272727 0.685714285714286 1 0.320181818181818 0.552
0 0 0.192857142857143 0 0 0
0.26 0.0757575757575758 0.407142857142857 0.1 0.204727272727273 0.212
0.0600000000000001 0 0.157142857142857 0 0.0420000000000001 0.0420000000000001
0.14 0.0606060606060606 0.0142857142857142 0.1 0.116181818181818 0.128
0.0600000000000001 0 0.121428571428571 0 0.0420000000000001 0.0420000000000001
0 0 0.0142857142857142 0 0 0
0 0 0.00724637681159424 0 0 0
0.0600000000000001 0 0.357142857142857 0 0.0420000000000001 0.0420000000000001
0.28 0.59375 0.214285714285714 0.3 0.374125 0.286
0.04 0 0.0571428571428572 0 0.028 0.028
0.16 0.636363636363636 0.0785714285714286 0.3 0.302909090909091 0.202
0.3 0.636363636363636 0.242857142857143 0.3 0.400909090909091 0.3
0.3 0.621212121212121 0.228571428571429 0.3 0.396363636363636 0.3
0.3 0.621212121212121 0.228571428571429 0.3 0.396363636363636 0.3
0.18 0.621212121212121 0.207142857142857 0.25 0.312363636363636 0.201
0.24 0.621212121212121 0.264285714285714 0.25 0.354363636363636 0.243
0.208333333333333 0.621212121212121 0.2 0.222222222222222 0.332196969696969 0.2125
0.24 0.621212121212121 0.2 0.2 0.354363636363636 0.228
0.08 0.106060606060606 0.0214285714285715 0.65 0.0878181818181818 0.251
0.304347826086957 0.590909090909091 0.642857142857143 0.25 0.390316205533597 0.28804347826087
0.24 0.46969696969697 0.292857142857143 0.25 0.308909090909091 0.243
0.26 0.439393939393939 0.735714285714286 0.25 0.313818181818182 0.257
0.48 0.439393939393939 0.492857142857143 0.35 0.467818181818182 0.441
0.26 0.621212121212121 0.314285714285714 1 0.368363636363636 0.482
0.26 0.636363636363636 0.364285714285714 1 0.372909090909091 0.482
0 0 0.0142857142857142 0 0 0
0 0 0.0214285714285715 0 0 0
0 0.0151515151515151 0.157142857142857 0 0.00454545454545453 0
0.02 0 0 0.1 0.014 0.044
0 0.0151515151515151 0.147058823529412 0 0.00454545454545453 0
0 0.0151515151515151 0.207142857142857 0 0.00454545454545453 0
0 0 0.0714285714285714 0 0 0
0 0 0.0785714285714286 0 0 0
0.26 0.606060606060606 0.414285714285714 1 0.363818181818182 0.482
0.26 0.606060606060606 0.107142857142857 1 0.363818181818182 0.482
0 0 0.214285714285714 0 0 0
0 0 0.0642857142857143 0 0 0
0 0 0.0642857142857143 0 0 0
0.0600000000000001 0.0151515151515151 0.285714285714286 0 0.0465454545454546 0.0420000000000001
0 0.0303030303030303 0 0 0.00909090909090909 0
0 0 0.0652173913043478 0 0 0
0 0 0.171428571428571 0 0 0
0 0 0.05 0 0 0
0 0 0.0928571428571429 0 0 0
0 0 0.0928571428571429 0 0 0
0 0 0.0928571428571429 0 0 0
0.260869565217391 0.621212121212121 0.32089552238806 1 0.36897233201581 0.482608695652174
0 0 0.0928571428571429 0 0 0
0 0 0.1 0 0 0
0.22 0.484848484848485 0.5 0.9 0.299454545454545 0.424
0.28 0.484848484848485 0.7 0.9 0.341454545454545 0.466
0.2 0.318181818181818 0.0928571428571429 0.75 0.235454545454545 0.365
0.26 0.363636363636364 0.173913043478261 0 0.291090909090909 0.182
0.24 0.348484848484849 0.0785714285714286 0 0.272545454545455 0.168
0.24 0.363636363636364 0.0785714285714286 0 0.277090909090909 0.168
0 0 0.0214285714285715 0 0 0
0 0 0.00714285714285712 0 0 0
0.24 0.363636363636364 0.0797101449275363 0 0.277090909090909 0.168
0.56 0.318181818181818 0.335714285714286 0.25 0.487454545454545 0.467
0.18 0.318181818181818 0.0642857142857143 0.75 0.221454545454545 0.351
0.18 0.318181818181818 0.135714285714286 0.75 0.221454545454545 0.351
0.56 0.318181818181818 0.335714285714286 0.222222222222222 0.487454545454545 0.458666666666667
0 0 0.217391304347826 0 0 0
0.18 0.296875 0.0642857142857143 0.75 0.2150625 0.351
0.3125 0.0757575757575758 0.578571428571429 0.25 0.241477272727273 0.29375
0.3 0.0757575757575758 0.585714285714286 0.25 0.232727272727273 0.285
0 0 0.0285714285714286 0 0 0
0.52 0.151515151515151 0.65 0.3 0.409454545454545 0.454
0.02 0 0.0652173913043478 0 0.014 0.014
0.48 0.151515151515151 0.628571428571429 0.3 0.381454545454545 0.426
0.44 0.0909090909090909 0.135714285714286 0.3 0.335272727272727 0.398
0 0 0.157142857142857 0 0 0
0 0 0.0142857142857142 0 0 0
0 0 0.0285714285714286 0 0 0
0 0 0 0 0 0
0 0 0.00714285714285712 0 0 0
0.02 0 0 0 0.014 0.014
0.18 0.0757575757575758 0.132352941176471 0 0.148727272727273 0.126
0.1 0.0757575757575758 0.297101449275362 0 0.0927272727272727 0.07
0.595238095238095 0.166666666666667 0.238805970149254 0.3 0.466666666666667 0.506666666666666
0.12 0.590909090909091 0.2 0.75 0.261272727272727 0.309
0.1 0.0909090909090909 0.335714285714286 0 0.0972727272727273 0.07
0 0 0.15 0 0 0
0 0 0.0428571428571428 0 0 0
0.1 0.0757575757575758 0.285714285714286 0 0.0927272727272727 0.07
0.52 0.0757575757575758 0.0714285714285714 0.25 0.386727272727273 0.439
0.14 0.606060606060606 0.0785714285714286 0.25 0.279818181818182 0.173
0.44 0.848484848484849 0.378571428571429 0.85 0.562545454545455 0.563
0.48 0.0757575757575758 0.0362318840579711 0.15 0.358727272727273 0.381
0.02 0 0.142857142857143 0 0.014 0.014
0.02 0 0.457142857142857 0 0.014 0.014
0 0 0.128571428571429 0 0 0
0.22 0.318181818181818 0.6 0.45 0.249454545454545 0.289
0 0 0.05 0 0 0
0.2 0.318181818181818 0.107142857142857 0.45 0.235454545454545 0.275
0.1875 0.318181818181818 0.286764705882353 0.45 0.226704545454545 0.26625
0.02 0 0.205882352941177 0 0.014 0.014
0.44 0.757575757575758 0.721428571428571 0.55 0.535272727272727 0.473
0 0 0.195652173913043 0 0 0
0 0 0.2 0 0 0
0 0 0.2 0 0 0
0.44 0.757575757575758 0.695652173913043 0.55 0.535272727272727 0.473
0.44 0.757575757575758 0.721428571428571 0.55 0.535272727272727 0.473
0 0 0.2 0 0 0
0.2 0.303030303030303 0.0571428571428572 0.45 0.230909090909091 0.275
0.0416666666666666 0 0.22463768115942 0 0.0291666666666666 0.0291666666666666
0.02 0.0151515151515151 0.242857142857143 0.2 0.0185454545454545 0.074
0.02 0.0151515151515151 0.171428571428571 0.222222222222222 0.0185454545454545 0.0806666666666666
0.18 0.196969696969697 0.0357142857142857 0 0.185090909090909 0.126
0.1875 0.196969696969697 0.0289855072463768 0 0.190340909090909 0.13125
0.25 0.363636363636364 0.352941176470588 0.5 0.284090909090909 0.325
0 0.0151515151515151 0.0507246376811594 0.2 0.00454545454545453 0.06
0.02 0.0151515151515151 0.166666666666667 0.2 0.0185454545454545 0.074
0 0 0.0928571428571429 0 0 0
0.0600000000000001 0.0151515151515151 0.314285714285714 0.2 0.0465454545454546 0.102
0.18 0.181818181818182 0.0357142857142857 0 0.180545454545455 0.126
0.48 0.424242424242424 0.05 0.3 0.463272727272727 0.426
0.0600000000000001 0.0151515151515151 0.314285714285714 0.2 0.0465454545454546 0.102
0.0600000000000001 0.0151515151515151 0.318840579710145 0.2 0.0465454545454546 0.102
0.02 0.0151515151515151 0.228571428571429 0.2 0.0185454545454545 0.074
0 0 0.0428571428571428 0 0 0
0.26 0.454545454545455 0.228571428571429 0.4 0.318363636363637 0.302
0 0 0.135714285714286 0 0 0
0 0 0.107142857142857 0 0 0
0 0.0151515151515151 0.135714285714286 0 0.00454545454545453 0
0.44 0 0.214285714285714 0 0.308 0.308
0.26 0.454545454545455 0.242857142857143 0.4 0.318363636363637 0.302
0 0 0.0142857142857142 0 0 0
0.26 0.454545454545455 0.242857142857143 0.4 0.318363636363637 0.302
0.26 0.454545454545455 0.4 0.4 0.318363636363637 0.302
0.26 0.454545454545455 0.375 0.4 0.318363636363637 0.302
0.270833333333333 0.454545454545455 0.242857142857143 0.4 0.32594696969697 0.309583333333333
0 0 0.135714285714286 0 0 0
0.229166666666667 0.454545454545455 0.242857142857143 0.4 0.296780303030303 0.280416666666667
0 0 0.142857142857143 0 0 0
0.3 0.454545454545455 0.192857142857143 0.4 0.346363636363636 0.33
0 0 0.142857142857143 0 0 0
0.24 0.227272727272727 0.0514705882352942 0.5 0.236181818181818 0.318
0.28 0.227272727272727 0.142857142857143 1 0.264181818181818 0.496
0.32 0.303030303030303 0.228571428571429 0 0.314909090909091 0.224
0 0 0.0571428571428572 0 0 0
0 0 0.0714285714285714 0 0 0
0.375 0.454545454545455 0.611111111111111 0 0.398863636363636 0.2625
0.24 0.363636363636364 0.457142857142857 0.75 0.277090909090909 0.393
0 0 0.0217391304347826 0 0 0
0.113636363636364 0 0.260869565217391 0 0.0795454545454548 0.0795454545454548
0.0600000000000001 0.166666666666667 0.342857142857143 0.6 0.0920000000000002 0.222
0.66 0.393939393939394 0.321428571428571 0.4 0.580181818181818 0.582
0.1 0 0.0714285714285714 0 0.07 0.07
0.32 0.393939393939394 0.15 0.4 0.342181818181818 0.344
0.4 0.181818181818182 0.58695652173913 0.6 0.334545454545455 0.46
0 0 0.2 0 0 0
0.24 0 0.242857142857143 0 0.168 0.168
0.08 0 0.0714285714285714 0 0.056 0.056
0.08 0.227272727272727 0.157142857142857 0.5 0.124181818181818 0.206
0.0833333333333334 0.227272727272727 0.157142857142857 0.5 0.126515151515151 0.208333333333333
0.08 0.0151515151515151 0.107142857142857 0 0.0605454545454545 0.056
0 0 0.0428571428571428 0 0 0
0 0 0 0 0 0
0.08 0.196969696969697 0.157142857142857 0.5 0.115090909090909 0.206
0.34 0.409090909090909 0.192857142857143 0.1 0.360727272727273 0.268
0 0 0 0 0 0
0.08 0.196969696969697 0.157142857142857 0.5 0.115090909090909 0.206
0.08 0.196969696969697 0.171428571428571 0.5 0.115090909090909 0.206
0.4 0.409090909090909 0.342857142857143 0.1 0.402727272727273 0.31
0 0 0.05 0 0 0
0.52 0.393939393939394 0.235714285714286 0.4 0.482181818181818 0.484
0 0 0.05 0 0 0
0 0 0.178571428571429 0 0 0
0.32 0.421875 0.294117647058823 0.05 0.3505625 0.239
0.42 0.409090909090909 0.342857142857143 0.1 0.416727272727273 0.324
0 0 0.0285714285714286 0 0 0
0.02 0 0.0357142857142857 0 0.014 0.014
0.16 0 0.114285714285714 0 0.112 0.112
0.3 0.409090909090909 0.278571428571429 0.25 0.332727272727273 0.285
0.16 0 0.0714285714285714 0 0.112 0.112
0.48 0.378787878787879 0.385714285714286 0.35 0.449636363636364 0.441
0 0 0.289855072463768 0 0 0
0.62 0.196969696969697 0.214285714285714 0.15 0.493090909090909 0.479
0 0 0.164285714285714 0 0 0
0.16 0 0.107142857142857 0 0.112 0.112
0.12 0.272727272727273 0.0714285714285714 0 0.165818181818182 0.084
0.26 0.545454545454545 0.695652173913043 0.8 0.345636363636364 0.422
0.2 0.272727272727273 0.260869565217391 0.35 0.221818181818182 0.245
0.2 0.272727272727273 0.45 0.35 0.221818181818182 0.245
0.16 0.348484848484849 0.0642857142857143 0.65 0.216545454545455 0.307
0.14 0.121212121212121 0.164285714285714 0.3 0.134363636363636 0.188
0.08 0.121212121212121 0.314285714285714 0.05 0.0923636363636363 0.071
0 0 0.0214285714285715 0 0 0
0.24 0.151515151515151 0.292857142857143 0.05 0.213454545454545 0.183
0 0 0.00724637681159424 0 0 0
0 0 0.0928571428571429 0 0 0
0.38 0.46969696969697 0.36231884057971 0.7 0.406909090909091 0.476
0.38 0.46969696969697 0.292857142857143 0.7 0.406909090909091 0.476
0.38 0.46969696969697 0.257142857142857 0.7 0.406909090909091 0.476
0.119047619047619 0.0967741935483871 0.166666666666667 0.15 0.112365591397849 0.128333333333333
0.48 0.545454545454545 0.5 0.15 0.499636363636363 0.381
0 0 0.0428571428571428 0 0 0
0 0 0.185714285714286 0 0 0
0.08 0.0303030303030303 0 0.15 0.0650909090909091 0.101
0.02 0.272727272727273 0.0142857142857142 0 0.0958181818181819 0.014
0 0 0 0 0 0
0.28 0.303030303030303 0.392857142857143 0.3 0.286909090909091 0.286
0.16 0.333333333333333 0.185714285714286 0.35 0.212 0.217
0.3 0.348484848484849 0.428571428571429 0.3 0.314545454545455 0.3
0.3 0.545454545454545 0.692857142857143 0.4 0.373636363636363 0.33
0.22 0.393939393939394 0.135714285714286 0.4 0.272181818181818 0.274
0 0.121212121212121 0.121428571428571 0.3 0.0363636363636363 0.09
0.24 0.5 0.385714285714286 0.4 0.318 0.288
0.24 0.46969696969697 0.392857142857143 0.4 0.308909090909091 0.288
0 0 0.0214285714285715 0 0 0
0.12 0.136363636363636 0.235714285714286 0.25 0.124909090909091 0.159
0 0 0.0571428571428572 0.1 0 0.03
0 0 0.0214285714285715 0 0 0
0 0 0.0214285714285715 0 0 0
0.16 0.106060606060606 0.0928571428571429 0.3 0.143818181818182 0.202
0 0 0.485714285714286 0 0 0
0.142857142857143 0.181818181818182 0.291044776119403 0.3 0.154545454545455 0.19
0 0 0.0428571428571428 0 0 0
0 0 0.0714285714285714 0 0 0
0 0 0.00714285714285712 0 0 0
0 0 0.00714285714285712 0 0 0
0 0 0.00724637681159424 0 0 0
0 0 0.142857142857143 0 0 0
0.2 0.0454545454545454 0.142857142857143 0.2 0.153636363636364 0.2
0.26 0.272727272727273 0.414285714285714 0.6 0.263818181818182 0.362
0.26 0.0454545454545454 0.268115942028985 0.2 0.195636363636364 0.242
0.24 0.424242424242424 0.4 0.4 0.295272727272727 0.288
0.54 0.333333333333333 0.314285714285714 0.15 0.478 0.423
0.375 0.272727272727273 0.478571428571429 0.5 0.344318181818182 0.4125
0 0 0.0857142857142857 0 0 0
0 0 0.115942028985507 0 0 0
0.5 0.348484848484849 0 0.15 0.454545454545455 0.395
0.16 0.151515151515151 0.456521739130435 0.2 0.157454545454545 0.172
0.38 0.46969696969697 0.239130434782609 0.5 0.406909090909091 0.416
0.26 0.227272727272727 0.294117647058823 0.1 0.250181818181818 0.212
0.08 0.0909090909090909 0.0285714285714286 0.1 0.0832727272727273 0.086
0.04 0 0.414285714285714 0 0.028 0.028
0 0 0.3 0 0 0
0.3 0.166666666666667 0.157142857142857 0.3 0.26 0.3
0 0 0.278571428571429 0 0 0
0.26 0.196969696969697 0.15 0.5 0.241090909090909 0.332
0.1 0.303030303030303 0.0285714285714286 0.1 0.160909090909091 0.1
0.2 0.303030303030303 0.685714285714286 0.1 0.230909090909091 0.17
0.3 0.306451612903226 0.464285714285714 0.25 0.301935483870968 0.285
0.0600000000000001 0.0303030303030303 0.0214285714285715 0.1 0.0510909090909092 0.0720000000000001
0.4 0.545454545454545 0.171428571428571 0.6 0.443636363636363 0.46
0.26 0.181818181818182 0.342857142857143 0.15 0.236545454545455 0.227
0.08 0.136363636363636 0.0357142857142857 0 0.0969090909090908 0.056
0.08 0.136363636363636 0.0285714285714286 0 0.0969090909090908 0.056
0.5 0.378787878787879 0.142857142857143 0.9 0.463636363636364 0.62
0.0600000000000001 0.0151515151515151 0.414285714285714 0 0.0465454545454546 0.0420000000000001
0.4 0.439393939393939 0.242857142857143 0.1 0.411818181818182 0.31
0 0.212121212121212 0.0928571428571429 0 0.0636363636363636 0
0.46 0.46875 0.207142857142857 0.1 0.462625 0.352
0.458333333333333 0.4375 0.166666666666667 0.1 0.452083333333333 0.350833333333333
0.04 0 0.0928571428571429 0 0.028 0.028
0.1 0.439393939393939 0.442857142857143 0 0.201818181818182 0.07
0.32 0.303030303030303 0.457142857142857 0 0.314909090909091 0.224
0 0 0.00724637681159424 0 0 0
0.3125 0.166666666666667 0.188405797101449 0.2 0.26875 0.27875
0.1 0.166666666666667 0.188405797101449 0.1 0.12 0.1
0.44 0.454545454545455 0.6 0 0.444363636363637 0.308
0.44 0.454545454545455 0.614285714285714 0 0.444363636363637 0.308
0.0600000000000001 0.196969696969697 0.114285714285714 0 0.101090909090909 0.0420000000000001
0.34 0.136363636363636 0.4 0 0.278909090909091 0.238
0.38 0.454545454545455 0.614285714285714 0 0.402363636363636 0.266
0.395833333333333 0.25 0.5 0 0.352083333333333 0.277083333333333
0.42 0.4375 0.551470588235294 0 0.42525 0.294
0.34 0.439393939393939 0.347826086956522 1 0.369818181818182 0.538
0.26 0.106060606060606 0.0857142857142857 0 0.213818181818182 0.182
0.28 0.439393939393939 0.264285714285714 0.9 0.327818181818182 0.466
0.46 0.424242424242424 0.742857142857143 0.277777777777778 0.449272727272727 0.405333333333333
0.12 0.393939393939394 0.0285714285714286 0.25 0.202181818181818 0.159
0.04 0.0151515151515151 0.578571428571429 0 0.0325454545454545 0.028
0 0 0.114285714285714 0 0 0
0.16 0.409090909090909 0.602941176470588 0.25 0.234727272727273 0.187
0.28 0.166666666666667 0.0571428571428572 0 0.246 0.196
0.28 0.189655172413793 0.178571428571429 0 0.252896551724138 0.196
0.28 0.166666666666667 0.181159420289855 0 0.246 0.196
0.18 0.287878787878788 0.55 0.277777777777778 0.212363636363636 0.209333333333333
0.02 0 0.107142857142857 0 0.014 0.014
0.18 0.287878787878788 0.535714285714286 0.25 0.212363636363636 0.201
0.0208333333333334 0 0.1 0 0.0145833333333334 0.0145833333333334
0.1 0.196969696969697 0.407142857142857 0 0.129090909090909 0.07
0.08 0.0757575757575758 0.0571428571428572 0 0.0787272727272727 0.056
0.02 0 0.0928571428571429 0 0.014 0.014
0 0 0 0 0 0
0.08 0.121212121212121 0.0571428571428572 0.25 0.0923636363636363 0.131
0 0 0.128571428571429 0 0 0
0.08 0 0.0642857142857143 0 0.056 0.056
0.18 0.241935483870968 0.365671641791045 0.375 0.19858064516129 0.2385
0.1 0.484848484848485 0.107142857142857 0.45 0.215454545454545 0.205
0 0 0.0714285714285714 0 0 0
0.18 0.560606060606061 0.114285714285714 0.45 0.294181818181818 0.261
0.52 0.151515151515151 0.178571428571429 0.2 0.409454545454545 0.424
0 0 0 0 0 0
0 0 0.0785714285714286 0 0 0
0.520833333333333 0.129032258064516 0.09375 0.2 0.403293010752688 0.424583333333333
0.52 0.151515151515151 0.3 0.2 0.409454545454545 0.424
0 0 0.0214285714285715 0 0 0
0 0 0 0 0 0
0.08 0.0454545454545454 0.0428571428571428 0 0.0696363636363636 0.056
0.24 0.575757575757576 0.235714285714286 0.25 0.340727272727273 0.243
0.24 0.272727272727273 0.242857142857143 0.55 0.249818181818182 0.333
0.22 0.265625 0.34375 0.55 0.2336875 0.319
0.16 0.136363636363636 0.0857142857142857 0.25 0.152909090909091 0.187
0.46 0.181818181818182 0.152173913043478 0.2 0.376545454545455 0.382
0.2 0.0909090909090909 0.235714285714286 0.05 0.167272727272727 0.155
0 0 0.0142857142857142 0 0 0
0.34 0.0757575757575758 0.45 0.05 0.260727272727273 0.253
0.36 0.166666666666667 0.45 0.05 0.302 0.267
0.56 0.318181818181818 0.139705882352941 0.65 0.487454545454545 0.587
0 0 0.0428571428571428 0 0 0
0 0.0909090909090909 0.0428571428571428 0 0.0272727272727273 0
0.04 0.393939393939394 0.0214285714285715 0.15 0.146181818181818 0.073
0.16 0.348484848484849 0.0147058823529411 0.15 0.216545454545455 0.157
0 0 0.0285714285714286 0 0 0
0 0 0.0571428571428572 0 0 0
0 0 0.0571428571428572 0 0 0
0.54 0.378787878787879 0.1 0.85 0.491636363636364 0.633
0.54 0.378787878787879 0.0428571428571428 0.85 0.491636363636364 0.633
0.0416666666666666 0 0 0 0.0291666666666666 0.0291666666666666
0 0 0 0 0 0
0.0600000000000001 0 0 0 0.0420000000000001 0.0420000000000001
0.04 0 0.135714285714286 0 0.028 0.028
0.08 0 0.0785714285714286 0 0.056 0.056
0.125 0.1875 0.485294117647059 0.35 0.14375 0.1925
0.02 0 0 0 0.014 0.014
0.04 0.166666666666667 0.0857142857142857 0.1 0.0780000000000001 0.058
0.02 0.151515151515151 0.1 0.111111111111111 0.0594545454545453 0.0473333333333333
0.4 0.212121212121212 0.3 0 0.343636363636364 0.28
0.42 0.363636363636364 0.421428571428571 0.1 0.403090909090909 0.324
0.14 0.227272727272727 0.307142857142857 0.4 0.166181818181818 0.218
0.4 0.212121212121212 0.3 0 0.343636363636364 0.28
0.4 0.212121212121212 0.292857142857143 0 0.343636363636364 0.28
0.42 0.318181818181818 0.1 0.4 0.389454545454545 0.414
0.02 0.0909090909090909 0.1 0.1 0.0412727272727273 0.044
0.14 0.212121212121212 0.392857142857143 0.4 0.161636363636364 0.218
0.02 0.0909090909090909 0.0285714285714286 0.1 0.0412727272727273 0.044
0.08 0 0.188405797101449 0 0.056 0.056
0.46 0.393939393939394 0.647058823529412 0.15 0.440181818181818 0.367
0.46 0.393939393939394 0.398550724637681 0.15 0.440181818181818 0.367
0.32 0.484848484848485 0.463768115942029 0.8 0.369454545454545 0.464
0.44 0.227272727272727 0.314285714285714 0 0.376181818181818 0.308
0.36 0.439393939393939 0.507246376811594 0.65 0.383818181818182 0.447
0.28 0.348484848484849 0.207142857142857 0.2 0.300545454545455 0.256
0.3 0.378787878787879 0.121428571428571 0.25 0.323636363636364 0.285
0 0 0.00724637681159424 0 0 0
0 0 0.0428571428571428 0 0 0
0.2 0.272727272727273 0.207142857142857 0.3 0.221818181818182 0.23
0.62 0.257575757575758 0.435714285714286 0.55 0.511272727272727 0.599
0 0 0.0642857142857143 0 0 0
0 0.0151515151515151 0.0785714285714286 0 0.00454545454545453 0
0 0 0.0882352941176471 0 0 0
0 0 0.0857142857142857 0 0 0
0 0.0151515151515151 0.615942028985507 0 0.00454545454545453 0
0.1 0.0757575757575758 0.128571428571429 0.1 0.0927272727272727 0.1
0.46 0.560606060606061 0.65 0.45 0.490181818181818 0.457
0.14 0.287878787878788 0.63768115942029 0 0.184363636363636 0.098
0.02 0.0151515151515151 0.0357142857142857 0 0.0185454545454545 0.014
0.34 0.424242424242424 0.0357142857142857 0.333333333333333 0.365272727272727 0.338
0 0 0.0142857142857142 0 0 0
0 0 0.0144927536231884 0 0 0
0.1 0.125 0.330882352941177 0 0.1075 0.07
0.04 0.0303030303030303 0.428571428571429 0 0.0370909090909091 0.028
0.1 0.151515151515151 0.26865671641791 0 0.115454545454545 0.07
0.36 0.439393939393939 0.0285714285714286 0.45 0.383818181818182 0.387
0 0 0.0142857142857142 0 0 0
0.12 0 0.0289855072463768 0.45 0.084 0.219
0 0 0.0285714285714286 0 0 0
0.0600000000000001 0.151515151515151 0.242857142857143 0 0.0874545454545454 0.0420000000000001
0.0600000000000001 0.151515151515151 0.235294117647059 0 0.0874545454545454 0.0420000000000001
0.4 0.378787878787879 0.314285714285714 0.05 0.393636363636364 0.295
0.0600000000000001 0.151515151515151 0.242857142857143 0 0.0874545454545454 0.0420000000000001
0.416666666666667 0.621212121212121 0.55 0.5 0.478030303030303 0.441666666666667
0.46 0.606060606060606 0.557971014492754 0.5 0.503818181818182 0.472
0.354166666666667 0.348484848484849 0.347826086956522 0.05 0.352462121212122 0.262916666666667
0.38 0.348484848484849 0.378571428571429 0.05 0.370545454545455 0.281
0.38 0.363636363636364 0.364285714285714 0.05 0.375090909090909 0.281
0.38 0.348484848484849 0.192857142857143 0.05 0.370545454545455 0.281
0.38 0.348484848484849 0.364285714285714 0.05 0.370545454545455 0.281
0.4 0.439393939393939 0.0285714285714286 0.5 0.411818181818182 0.43
0.38 0.348484848484849 0.364285714285714 0.05 0.370545454545455 0.281
0.38 0.328125 0.364285714285714 0.0555555555555556 0.3644375 0.282666666666667
0.391304347826087 0.4375 0.352941176470588 0.5 0.405163043478261 0.423913043478261
0.38 0.34375 0.271428571428571 0.05 0.369125 0.281
0.02 0.303030303030303 0.392857142857143 0 0.104909090909091 0.014
0 0.0303030303030303 0 0 0.00909090909090909 0
0.22 0.106060606060606 0.173913043478261 0.15 0.185818181818182 0.199
0.16 0.0909090909090909 0.335714285714286 0 0.139272727272727 0.112
0.3 0.545454545454545 0.135714285714286 0.7 0.373636363636363 0.42
0.38 0.393939393939394 0.0357142857142857 0.2 0.384181818181818 0.326
0.28 0.439393939393939 0.471428571428571 0.3 0.327818181818182 0.286
0.0526315789473685 0 0.0869565217391305 0 0.0368421052631579 0.0368421052631579
0.18 0.621212121212121 0.157142857142857 0.6 0.312363636363636 0.306
0.18 0.621212121212121 0.130434782608696 0.6 0.312363636363636 0.306
0.42 0.265625 0.35 0.25 0.3736875 0.369
0 0 0.0142857142857142 0 0 0
0.04 0 0.107142857142857 0 0.028 0.028
0.2 0.545454545454545 0.328571428571429 0.7 0.303636363636363 0.35
0 0 0.0214285714285715 0 0 0
0 0 0 0 0 0
0.22 0.575757575757576 0.0857142857142857 0.75 0.326727272727273 0.379
0 0 0.0428571428571428 0 0 0
0.22 0.575757575757576 0.166666666666667 0.75 0.326727272727273 0.379
0 0 0.0428571428571428 0 0 0
0 0 0.154411764705882 0 0 0
0.24 0.560606060606061 0.471428571428571 0.8 0.336181818181818 0.408
0.24 0.560606060606061 0.75 0.8 0.336181818181818 0.408
0.24 0.560606060606061 0.75 0.8 0.336181818181818 0.408
0.2 0.106060606060606 0 0.05 0.171818181818182 0.155
0.54 0.46875 0.166666666666667 0.2 0.518625 0.438
0 0.0454545454545454 0.0428571428571428 0 0.0136363636363636 0
0.36 0.136363636363636 0.192857142857143 0.3 0.292909090909091 0.342
0.22 0.393939393939394 0.0928571428571429 0.611111111111111 0.272181818181818 0.337333333333333
0.2 0.454545454545455 0.260869565217391 0.2 0.276363636363636 0.2
0.24 0.454545454545455 0.420289855072464 0.2 0.304363636363637 0.228
0 0 0 0 0 0
0.34 0.136363636363636 0.342857142857143 0.65 0.278909090909091 0.433
0.34 0.136363636363636 0.342857142857143 0.65 0.278909090909091 0.433
0.34 0.125 0.335714285714286 0.65 0.2755 0.433
0.22 0.484848484848485 0.128571428571429 0.2 0.299454545454545 0.214
0.0600000000000001 0 0.207142857142857 0 0.0420000000000001 0.0420000000000001
0.22 0.5 0.528571428571429 0.2 0.304 0.214
0.32 0.5 0.771428571428571 0.2 0.374 0.284
0.22 0.46969696969697 0.128571428571429 0.2 0.294909090909091 0.214
0.04 0.0151515151515151 0.264285714285714 0 0.0325454545454545 0.028
0.04 0.0151515151515151 0.471428571428571 0 0.0325454545454545 0.028
0.291666666666667 0.484848484848485 0.323529411764706 0.2 0.349621212121212 0.264166666666667
0.0600000000000001 0 0.123188405797101 0 0.0420000000000001 0.0420000000000001
0.22 0.484848484848485 0.135714285714286 0.2 0.299454545454545 0.214
0.22 0.484848484848485 0.128571428571429 0.2 0.299454545454545 0.214
0.22 0.484848484848485 0.128571428571429 0.2 0.299454545454545 0.214
0.0416666666666666 0 0.333333333333333 0 0.0291666666666666 0.0291666666666666
0.26 0.5 0.378571428571429 0.2 0.332 0.242
0.26 0.5 0.385714285714286 0.2 0.332 0.242
0.229166666666667 0.409090909090909 0.404411764705882 0.2 0.28314393939394 0.220416666666667
0 0.0151515151515151 0.221428571428571 0 0.00454545454545453 0
0.22 0.212121212121212 0.235714285714286 0.55 0.217636363636364 0.319
0.08 0.106060606060606 0.5 0.05 0.0878181818181818 0.071
0.2 0.196969696969697 0.342857142857143 0.15 0.199090909090909 0.185
0.2 0.196969696969697 0.342857142857143 0.15 0.199090909090909 0.185
0 0 0.0785714285714286 0 0 0
0.14 0 0.0428571428571428 0 0.098 0.098
0.14 0 0.135714285714286 0 0.098 0.098
0.08 0.0454545454545454 0.442028985507246 0 0.0696363636363636 0.056
0 0 0.0571428571428572 0 0 0
0 0 0 0 0 0
0.14 0 0.0507246376811594 0 0.098 0.098
0.3 0.333333333333333 0.842857142857143 0.4 0.31 0.33
0.0600000000000001 0 0.05 0 0.0420000000000001 0.0420000000000001
0.0625 0.0454545454545454 0.108695652173913 0 0.0573863636363636 0.04375
0.56 0.515151515151515 0.271428571428571 0.45 0.546545454545455 0.527
0.08 0.0454545454545454 0.178571428571429 0 0.0696363636363636 0.056
0 0.0151515151515151 0.1 0 0.00454545454545453 0
0.34 0.545454545454545 0.702898550724638 0.5 0.401636363636363 0.388
0.14 0.0757575757575758 0.0642857142857143 0 0.120727272727273 0.098
0 0 0 0 0 0
0.25 0.203125 0.303030303030303 0.25 0.2359375 0.25
0.04 0.0757575757575758 0.385714285714286 0.1 0.0507272727272727 0.058
0.2 0 0.152173913043478 0.05 0.14 0.155
0.104166666666667 0.227272727272727 0.364285714285714 0.3 0.141098484848485 0.162916666666667
0.1 0.242424242424242 0.364285714285714 0.3 0.142727272727273 0.16
0.1 0.227272727272727 0.357142857142857 0.3 0.138181818181818 0.16
0.1 0.212121212121212 0.407142857142857 0.3 0.133636363636364 0.16
0.32 0.424242424242424 0.192857142857143 0.5 0.351272727272727 0.374
0.24 0.121212121212121 0.0285714285714286 0.05 0.204363636363636 0.183
0.38 0.712121212121212 0.421428571428571 0.2 0.479636363636364 0.326
0.04 0.484848484848485 0.185714285714286 0.2 0.173454545454545 0.088
0.46 0.227272727272727 0.214285714285714 0 0.390181818181818 0.322
0.04 0.484848484848485 0.0797101449275363 0.2 0.173454545454545 0.088
0.0625 0.621212121212121 0.135714285714286 0.25 0.230113636363636 0.11875
0.6 0.212121212121212 0.314285714285714 0.7 0.483636363636364 0.63
0.08 0.666666666666667 0.1 0.3 0.256 0.146
0.56 0.151515151515151 0.114285714285714 0.65 0.437454545454545 0.587
0.28 0.121212121212121 0.664285714285714 0 0.232363636363636 0.196
0.08 0.666666666666667 0.1 0.3 0.256 0.146
0.1 0.666666666666667 0.3 0.3 0.27 0.16
0.26 0.0757575757575758 0.492857142857143 0 0.204727272727273 0.182
0.26 0.0909090909090909 0.492857142857143 0 0.209272727272727 0.182
0.1 0.0606060606060606 0.135714285714286 0 0.0881818181818182 0.07
0.22 0.651515151515151 0.0942028985507246 0.25 0.349454545454545 0.229
0.26 0.621212121212121 0.357142857142857 0.3 0.368363636363636 0.272
0.26 0.621212121212121 0.357142857142857 0.3 0.368363636363636 0.272
0.26 0.621212121212121 0.407142857142857 0.3 0.368363636363636 0.272
0.166666666666667 0.59375 0.0746268656716418 0.357142857142857 0.294791666666667 0.223809523809524
0.08 0.0454545454545454 0 0 0.0696363636363636 0.056
0.26 0.606060606060606 0.385714285714286 0.3 0.363818181818182 0.272
0.14 0.712121212121212 0.257142857142857 0.6 0.311636363636364 0.278
0.44 0.257575757575758 0.0428571428571428 0.4 0.385272727272727 0.428
0.46 0.257575757575758 0.157142857142857 0.4 0.399272727272727 0.442
0.2 0.424242424242424 0.264285714285714 0.35 0.267272727272727 0.245
0.42 0.272727272727273 0.142857142857143 0.4 0.375818181818182 0.414
0 0 0.307142857142857 0 0 0
0 0 0.00724637681159424 0 0 0
0 0 0.0214285714285715 0 0 0
0.3 0.727272727272727 0.702898550724638 0.6 0.428181818181818 0.39
0.0434782608695652 0.287878787878788 0.0514705882352942 0.222222222222222 0.116798418972332 0.0971014492753622
0.12 0.0151515151515151 0.728571428571429 0 0.0885454545454545 0.084
0 0 0.192857142857143 0 0 0
0.4 0.257575757575758 0.0514705882352942 0.444444444444444 0.357272727272727 0.413333333333333
0.14 0.0151515151515151 0.318840579710145 0 0.102545454545455 0.098
0 0 0.178571428571429 0 0 0
0 0 0.178571428571429 0 0 0
0.4 0.0909090909090909 0.115942028985507 0.25 0.307272727272727 0.355
0.4 0.0909090909090909 0.111940298507463 0.25 0.307272727272727 0.355
0.44 0.106060606060606 0.214285714285714 0.25 0.339818181818182 0.383
0.44 0.106060606060606 0.157142857142857 0.25 0.339818181818182 0.383
0.28 0.560606060606061 0.05 0.6 0.364181818181818 0.376
0 0 0 0 0 0
0 0 0.1 0 0 0
0.48 0.303030303030303 0.4 0 0.426909090909091 0.336
0.52 0.318181818181818 0.478571428571429 0.5 0.459454545454545 0.514
0.24 0.46969696969697 0.607142857142857 0.25 0.308909090909091 0.243
0.32 0.257575757575758 0.25 0.1 0.301272727272727 0.254
0.5 0.303030303030303 0.364285714285714 0.5 0.440909090909091 0.5
0.3 0.257575757575758 0.572463768115942 0.1 0.287272727272727 0.24
0.3 0.257575757575758 0.607142857142857 0.1 0.287272727272727 0.24
0.2 0.0454545454545454 0.357142857142857 0.4 0.153636363636364 0.26
0.2 0.0454545454545454 0.357142857142857 0.4 0.153636363636364 0.26
0 0 0.2 0 0 0
0.48 0.409090909090909 0.0714285714285714 0.25 0.458727272727273 0.411
0 0 0 0 0 0
0.02 0.181818181818182 0.590909090909091 0 0.0685454545454546 0.014
0.02 0.181818181818182 0.592857142857143 0 0.0685454545454546 0.014
0.4 0.409090909090909 0.107142857142857 0.35 0.402727272727273 0.385
0.52 0.409090909090909 0.0714285714285714 0.25 0.486727272727273 0.439
0.520833333333333 0.403225806451613 0.0661764705882353 0.25 0.485551075268817 0.439583333333333
0.4 0.393939393939394 0.0857142857142857 0.35 0.398181818181818 0.385
0.12 0.287878787878788 0.75 0.65 0.170363636363636 0.279
0.38 0.484848484848485 0.585714285714286 1 0.411454545454545 0.566
0.347826086956522 0.484848484848485 0.608695652173913 1 0.388932806324111 0.543478260869565
0.12 0.225806451612903 0.321428571428571 0 0.151741935483871 0.084
0.12 0.242424242424242 0.321428571428571 0 0.156727272727273 0.084
0.12 0.0454545454545454 0.0869565217391305 0 0.0976363636363636 0.084
0.12 0.0454545454545454 0.0797101449275363 0 0.0976363636363636 0.084
0.12 0.0454545454545454 0.128571428571429 0 0.0976363636363636 0.084
0.28 0.166666666666667 0.45 0.4 0.246 0.316
0.208333333333333 0.121212121212121 0.371212121212121 0.4 0.182196969696969 0.265833333333333
0.3125 0.303030303030303 0.522058823529412 0.6 0.309659090909091 0.39875
0.18 0.181818181818182 0.178571428571429 0.2 0.180545454545455 0.186
0 0 0.00714285714285712 0 0 0
0.270833333333333 0.0757575757575758 0.5 0 0.212310606060606 0.189583333333333
0.46 0.5 0.65 0.55 0.472 0.487
0.54 0.393939393939394 0.154411764705882 0.45 0.496181818181818 0.513
0 0.348484848484849 0.121428571428571 0.35 0.104545454545455 0.105
0.24 0.166666666666667 0.107142857142857 0.2 0.218 0.228
0 0 0.0357142857142857 0 0 0
0 0.212121212121212 0.135714285714286 0.3 0.0636363636363636 0.09
0.18 0.0606060606060606 0.0142857142857142 0.2 0.144181818181818 0.186
0.64 0.5 0.214285714285714 0.15 0.598 0.493
0.2 0.363636363636364 0.407142857142857 0.85 0.249090909090909 0.395
0.18 0.0606060606060606 0.0144927536231884 0.2 0.144181818181818 0.186
0.173913043478261 0.0606060606060606 0.0642857142857143 0.2 0.139920948616601 0.181739130434783
0.58 0.46969696969697 0.0428571428571428 0.15 0.546909090909091 0.451
0 0 0.0785714285714286 0 0 0
0 0 0.114285714285714 0 0 0
0.22 0.151515151515151 0.178571428571429 0 0.199454545454545 0.154
0.22 0.140625 0.178571428571429 0 0.1961875 0.154
0 0 0.0785714285714286 0 0 0
0.18 0.181818181818182 0.542857142857143 0.55 0.180545454545455 0.291
0.1 0.0454545454545454 0.338235294117647 0 0.0836363636363636 0.07
0 0 0.114285714285714 0 0 0
0.1 0.318181818181818 0.178571428571429 0.45 0.165454545454545 0.205
0.1 0.0303030303030303 0.321428571428571 0 0.0790909090909091 0.07
0.12 0.227272727272727 0.0142857142857142 0.1 0.152181818181818 0.114
0 0 0.0214285714285715 0 0 0
0.24 0.348484848484849 0.1 0.2 0.272545454545455 0.228
0.28 0.484848484848485 0.257142857142857 0.25 0.341454545454545 0.271
0.42 0.196969696969697 0.285714285714286 0.25 0.353090909090909 0.369
0.08 0 0.421428571428571 0 0.056 0.056
0.08 0 0.314285714285714 0 0.056 0.056
0.34 0.590909090909091 0.739130434782609 0.5 0.415272727272727 0.388
0 0 0.0571428571428572 0 0 0
0 0.106060606060606 0.271428571428571 0 0.0318181818181818 0
0.4 0.515151515151515 0.522388059701492 0.5 0.434545454545454 0.43
0.1 0.0606060606060606 0.00714285714285712 0 0.0881818181818182 0.07
0.16 0.515151515151515 0.333333333333333 0.5 0.266545454545455 0.262
0.2 0.5 0.478571428571429 0.65 0.29 0.335
0.2 0.5 0.521428571428571 0.65 0.29 0.335
0.1 0.5 0.144927536231884 0.65 0.22 0.265
0.125 0.5 0.142857142857143 0.65 0.2375 0.2825
0.1 0.454545454545455 0.142857142857143 0.65 0.206363636363636 0.265
0.24 0.106060606060606 0 0.1 0.199818181818182 0.198
0 0 0.0285714285714286 0 0 0
0.1 0.636363636363636 0.185714285714286 0.6 0.260909090909091 0.25
0.1 0.636363636363636 0.178571428571429 0.6 0.260909090909091 0.25
0 0 0.121428571428571 0 0 0
0.12 0.363636363636364 0.235714285714286 0.2 0.193090909090909 0.144
0.416666666666667 0.46969696969697 0.242857142857143 0.85 0.432575757575758 0.546666666666667
0 0 0.0357142857142857 0 0 0
0.32 0.242424242424242 0.178571428571429 0.65 0.296727272727273 0.419
0 0 0.0714285714285714 0 0 0
0.333333333333333 0.242424242424242 0.278571428571429 0.65 0.306060606060606 0.428333333333333
0 0 0.0357142857142857 0 0 0
0.42 0.242424242424242 0.378571428571429 0.65 0.366727272727273 0.489
0 0.09375 0.159090909090909 0 0.028125 0
0.1 0.121212121212121 0.214285714285714 0 0.106363636363636 0.07
0 0 0.082089552238806 0 0 0
0 0 0.0928571428571429 0 0 0
0 0 0.0928571428571429 0 0 0
0 0 0.0928571428571429 0 0 0
0 0 0.107142857142857 0 0 0
0.3 0.257575757575758 0.202898550724638 0.6 0.287272727272727 0.39
0.520833333333333 0.545454545454545 0.166666666666667 0.15 0.528219696969697 0.409583333333333
0.5 0.545454545454545 0.164285714285714 0.15 0.513636363636363 0.395
0.38 0 0.712121212121212 0.05 0.266 0.281
0.38 0 0.664285714285714 0.05 0.266 0.281
0.416666666666667 0 0.764705882352941 0.0555555555555556 0.291666666666667 0.308333333333334
0.38 0.318181818181818 0.135714285714286 0.25 0.361454545454545 0.341
0.42 0.181818181818182 0.478571428571429 0.05 0.348545454545455 0.309
0 0 0.159420289855073 0 0 0
0 0 0.216417910447761 0 0 0
0 0 0.164285714285714 0 0 0
0.12 0.106060606060606 0.435714285714286 0 0.115818181818182 0.084
0 0 0.171428571428571 0 0 0
0.52 0.606060606060606 0.869565217391304 0.75 0.545818181818182 0.589
0 0 0.0785714285714286 0 0 0
0.26 0 0.32089552238806 0.05 0.182 0.197
0.12 0.121212121212121 0.1 0 0.120363636363636 0.084
0.52 0.621212121212121 0.842857142857143 0.75 0.550363636363636 0.589
0.26 0.621212121212121 0.171428571428571 0.7 0.368363636363636 0.392
0 0 0.142857142857143 0 0 0
0 0 0.1 0 0 0
0 0 0.101449275362319 0 0 0
0.36 0.640625 0.5 0.75 0.4441875 0.477
0.36 0.621212121212121 0.847826086956522 0.75 0.438363636363636 0.477
0.12 0.5 0.128571428571429 0.7 0.234 0.294
0.12 0.621212121212121 0.485294117647059 0.7 0.270363636363636 0.294
0.125 0.621212121212121 0.470588235294118 0.7 0.273863636363636 0.2975
0.12 0.621212121212121 0.463768115942029 0.7 0.270363636363636 0.294
0.12 0.55 0.535714285714286 0.7 0.249 0.294
0.12 0.609375 0.535714285714286 0.666666666666667 0.2668125 0.284
0.34 0.621212121212121 0.833333333333333 0.75 0.424363636363636 0.463
0.12 0.5 0.128571428571429 0.7 0.234 0.294
0 0 0.0652173913043478 0 0 0
0 0 0.0217391304347826 0 0 0
0.42 0.125 0.485714285714286 0.85 0.3315 0.549
0.02 0.0151515151515151 0.0357142857142857 0 0.0185454545454545 0.014
0.2 0 0.257142857142857 0.05 0.14 0.155
0.0208333333333334 0.078125 0.147058823529412 0 0.0380208333333334 0.0145833333333334
0.44 0.166666666666667 0.434782608695652 0.8 0.358 0.548
0 0.0757575757575758 0.0571428571428572 0 0.0227272727272727 0
0 0.0757575757575758 0.0571428571428572 0 0.0227272727272727 0
0.12 0.590909090909091 0 0.15 0.261272727272727 0.129
0.44 0.0757575757575758 0.279411764705882 0.8 0.330727272727273 0.548
0.02 0.0303030303030303 0.0714285714285714 0 0.0230909090909091 0.014
0 0 0.0214285714285715 0 0 0
0.62 0.0909090909090909 0.471014492753623 0.888888888888889 0.461272727272727 0.700666666666667
0.42 0.0757575757575758 0.3 0.8 0.316727272727273 0.534
0 0 0.0714285714285714 0 0 0
0.02 0.0757575757575758 0.0785714285714286 0.0555555555555556 0.0367272727272727 0.0306666666666667
0.22 0.46969696969697 0.0149253731343284 0 0.294909090909091 0.154
0.04 0 0.3 0 0.028 0.028
0.1875 0.0151515151515151 0 0.6 0.135795454545454 0.31125
0.42 0.333333333333333 0.608695652173913 0.05 0.394 0.309
0.42 0.333333333333333 0.607142857142857 0.05 0.394 0.309
0.333333333333333 0.287878787878788 0.471014492753623 0.05 0.319696969696969 0.248333333333333
0.1 0.0454545454545454 0.0217391304347826 0 0.0836363636363636 0.07
0.1 0.0454545454545454 0.0785714285714286 0 0.0836363636363636 0.07
0.18 0.0151515151515151 0.340579710144927 0.55 0.130545454545455 0.291
0.36 0.424242424242424 0.192857142857143 0.5 0.379272727272727 0.402
0.5 0.454545454545455 0.652173913043478 0.5 0.486363636363636 0.5
0.12 0.0151515151515151 0.405797101449275 0.05 0.0885454545454545 0.099
0.5 0.454545454545455 0.550724637681159 0.5 0.486363636363636 0.5
0.125 0.0151515151515151 0.3 0 0.0920454545454545 0.0875
0.44 0.439393939393939 0.342857142857143 0 0.439818181818182 0.308
0.44 0.439393939393939 0.335714285714286 0 0.439818181818182 0.308
0.0600000000000001 0.0151515151515151 0.357142857142857 0 0.0465454545454546 0.0420000000000001
0.5 0.40625 0.731884057971014 0.666666666666667 0.471875 0.55
0.28 0.272727272727273 0.457142857142857 0.55 0.277818181818182 0.361
0 0 0.0144927536231884 0 0 0
0 0 0.121428571428571 0 0 0
0.2 0.272727272727273 0.4 0.6 0.221818181818182 0.32
0 0 0.123188405797101 0 0 0
0.3 0.272727272727273 0.521428571428571 0.6 0.291818181818182 0.39
0.1 0 0.00714285714285712 0 0.07 0.07
0.2 0.258064516129032 0.462686567164179 0.6 0.21741935483871 0.32
0.3 0.272727272727273 0.871428571428571 0.6 0.291818181818182 0.39
0.3 0.272727272727273 0.695652173913043 0.6 0.291818181818182 0.39
0.3 0.272727272727273 0.907142857142857 0.6 0.291818181818182 0.39
0.2 0.272727272727273 0.421428571428571 0.6 0.221818181818182 0.32
0.2 0.272727272727273 0.4 0.6 0.221818181818182 0.32
0 0 0.242857142857143 0 0 0
0.02 0 0.212121212121212 0 0.014 0.014
0 0 0.207142857142857 0 0 0
0 0 0.45 0 0 0
0 0 0.257142857142857 0 0 0
0.18 0.333333333333333 0.692857142857143 0.65 0.226 0.321
0.18 0.303030303030303 0.914285714285714 0.6 0.216909090909091 0.306
0.4 0.636363636363636 0.4 0.65 0.470909090909091 0.475
0.12 0.287878787878788 0.392857142857143 0.1 0.170363636363636 0.114
0.36 0.348484848484849 0 0.6 0.356545454545455 0.432
0.12 0.287878787878788 0.392857142857143 0.1 0.170363636363636 0.114
0.34 0.348484848484849 0.117647058823529 0.55 0.342545454545455 0.403
0.46 0.651515151515151 0.507142857142857 0.65 0.517454545454545 0.517
0.04 0.109375 0.0785714285714286 0.05 0.0608125 0.043
0.48 0.651515151515151 0.542857142857143 0.65 0.531454545454545 0.531
0 0 0.0642857142857143 0 0 0
0.12 0.227272727272727 0.385714285714286 0.1 0.152181818181818 0.114
0.12 0.227272727272727 0.435714285714286 0.1 0.152181818181818 0.114
0 0 0.0428571428571428 0 0 0
0.478260869565217 0.454545454545455 0.0367647058823529 0 0.471146245059288 0.334782608695652
0.52 0.454545454545455 0.0428571428571428 0 0.500363636363636 0.364
0.02 0 0.421428571428571 0 0.014 0.014
0.52 0.4375 0.0428571428571428 0 0.49525 0.364
0 0.287878787878788 0.00714285714285712 0 0.0863636363636364 0
0 0 0.0785714285714286 0 0 0
0.04 0.287878787878788 0.421428571428571 0 0.114363636363636 0.028
0 0.287878787878788 0.00714285714285712 0 0.0863636363636364 0
0.0208333333333334 0.287878787878788 0.0214285714285715 0 0.10094696969697 0.0145833333333334
0 0.287878787878788 0.00714285714285712 0 0.0863636363636364 0
0 0 0.0428571428571428 0 0 0
0 0.28125 0.00724637681159424 0 0.084375 0
0 0 0 0 0 0
0 0 0.0285714285714286 0 0 0
0 0 0.0149253731343284 0 0 0
0.08 0.166666666666667 0.405797101449275 0.1 0.106 0.086
0 0 0 0 0 0
0.04 0.181818181818182 0.378571428571429 0.1 0.0825454545454546 0.058
0.08 0.454545454545455 0.746376811594203 0.1 0.192363636363636 0.086
0 0 0.05 0 0 0
0.04 0.166666666666667 0.391304347826087 0.1 0.0780000000000001 0.058
0.34 0.303030303030303 0.0428571428571428 0.8 0.328909090909091 0.478
0.28 0.424242424242424 0.3 0.8 0.323272727272727 0.436
0.291666666666667 0.421875 0.492857142857143 0.8 0.330729166666667 0.444166666666667
0.24 0.287878787878788 0.0571428571428572 0.7 0.254363636363636 0.378
0 0 0.171428571428571 0 0 0
0.04 0.136363636363636 0.228571428571429 0.1 0.0689090909090908 0.058
0 0 0.121428571428571 0 0 0
0.0434782608695652 0.136363636363636 0.353846153846154 0.1 0.0713438735177864 0.0604347826086956
0.229166666666667 0.287878787878788 0.0661764705882353 0.6 0.246780303030303 0.340416666666667
0 0 0.0142857142857142 0 0 0
0.26 0.424242424242424 0.507142857142857 0.7 0.309272727272727 0.392
0.04 0.136363636363636 0.271428571428571 0.1 0.0689090909090908 0.058
0 0.272727272727273 0.0928571428571429 0 0.0818181818181819 0
0.04 0.136363636363636 0.271428571428571 0.2 0.0689090909090908 0.088
0 0 0.0428571428571428 0 0 0
0 0.0757575757575758 0.1 0 0.0227272727272727 0
0 0 0.0223880597014925 0 0 0
0.14 0.421875 0 0.35 0.2245625 0.203
0.04 0.121212121212121 0.178571428571429 0.1 0.0643636363636363 0.058
0.75 0.166666666666667 0.535714285714286 0.5 0.575 0.675
0.0600000000000001 0 0.00724637681159424 0 0.0420000000000001 0.0420000000000001
0 0.242424242424242 0.0214285714285715 0 0.0727272727272726 0
0 0 0.184615384615385 0 0 0
0.6 0.272727272727273 0.05 0.45 0.501818181818182 0.555
0 0 0.0434782608695652 0 0 0
0.24 0.272727272727273 0.314285714285714 0.05 0.249818181818182 0.183
0.16 0.454545454545455 0 0.5 0.248363636363636 0.262
0.6 0.28125 0.557142857142857 0.45 0.504375 0.555
0.16 0.5 0.610294117647059 0.5 0.262 0.262
0 0 0.0869565217391305 0 0 0
0 0 0.164285714285714 0 0 0
0 0 0.364285714285714 0 0 0
0 0 0.171428571428571 0 0 0
0 0 0.166666666666667 0 0 0
0 0 0.171428571428571 0 0 0
0 0 0.149253731343284 0 0 0
0 0 0.15 0 0 0
0 0 0.110294117647059 0 0 0
0.4 0.5 0.592857142857143 0.6 0.43 0.46
0 0.0303030303030303 0.3 0 0.00909090909090909 0
0.6 0.53030303030303 0.25 0.4 0.579090909090909 0.54
0 0 0.0970149253731343 0 0 0
0.0208333333333334 0.0303030303030303 0.164285714285714 0 0.0236742424242425 0.0145833333333334
0.04 0.0303030303030303 0.221428571428571 0 0.0370909090909091 0.028
0.28 0.0303030303030303 0.321428571428571 0.05 0.205090909090909 0.211
0 0.0303030303030303 0.00714285714285712 0.2 0.00909090909090909 0.06
0.104166666666667 0 0.217391304347826 0 0.0729166666666669 0.0729166666666669
0 0.121212121212121 0.00724637681159424 0.2 0.0363636363636363 0.06
0.270833333333333 0.757575757575758 0.207142857142857 0.95 0.416856060606061 0.474583333333333
0.48 0.136363636363636 0.0428571428571428 0.05 0.376909090909091 0.351
0 0 0.0357142857142857 0 0 0
0.32 0.757575757575758 0.4 0.95 0.451272727272727 0.509
0.1 0 0.357142857142857 0 0.07 0.07
0.02 0 0.0357142857142857 0.15 0.014 0.059
0.18 0.53030303030303 0.328571428571429 0.2 0.285090909090909 0.186
0.204545454545455 0.53030303030303 0.323529411764706 0.2 0.302272727272727 0.203181818181818
0.0600000000000001 0.121212121212121 0.0797101449275363 0 0.0783636363636364 0.0420000000000001
0.18 0.53030303030303 0.253623188405797 0.2 0.285090909090909 0.186
0.2 0.53030303030303 0.578571428571429 0.35 0.299090909090909 0.245
0.104166666666667 0.409090909090909 0.203125 0.2 0.19564393939394 0.132916666666667
0.1875 0.53125 0.272058823529412 0.2 0.290625 0.19125
0.02 0 0.0357142857142857 0.15 0.014 0.059
0 0 0.0714285714285714 0 0 0
0 0 0.05 0.1 0 0.03
0.12 0.227272727272727 0.142857142857143 0 0.152181818181818 0.084
0.44 0.181818181818182 0.485714285714286 0 0.362545454545455 0.308
0 0 0.0579710144927537 0 0 0
0 0 0.0785714285714286 0 0 0
0.46 0.136363636363636 0.421428571428571 0 0.362909090909091 0.322
0.44 0.136363636363636 0.421428571428571 0 0.348909090909091 0.308
0.1 0.0454545454545454 0.13768115942029 0 0.0836363636363636 0.07
0.46 0.53030303030303 0.3 1 0.481090909090909 0.622
0.1 0.287878787878788 0.369565217391304 0 0.156363636363636 0.07
0.1 0.287878787878788 0.357142857142857 0 0.156363636363636 0.07
0.0833333333333334 0.287878787878788 0.392307692307692 0 0.14469696969697 0.0583333333333334
0.326086956521739 0.515151515151515 0.478260869565217 0.95 0.382806324110672 0.513260869565217
0.28 0.515151515151515 0.371428571428571 0.95 0.350545454545454 0.481
0.28 0.515151515151515 0.347826086956522 0.95 0.350545454545454 0.481
0.1 0.0454545454545454 0.321428571428571 0 0.0836363636363636 0.07
0.16 0 0.135714285714286 0 0.112 0.112
0 0 0 0 0 0
0.34 0.53030303030303 0.185714285714286 0.95 0.397090909090909 0.523
0.02 0.287878787878788 0.195652173913043 0 0.100363636363636 0.014
0.08 0.242424242424242 0.364285714285714 0 0.128727272727273 0.056
0.54 0.121212121212121 0.00724637681159424 0.05 0.414363636363636 0.393
0 0 0.188405797101449 0 0 0
0.54 0.121212121212121 0.00724637681159424 0.05 0.414363636363636 0.393
0 0.242424242424242 0.123188405797101 0 0.0727272727272726 0
0.354166666666667 0.575757575757576 0.221428571428571 0.95 0.42064393939394 0.532916666666667
0 0 0.171428571428571 0 0 0
0.08 0 0.0214285714285715 0 0.056 0.056
0.1 0.318181818181818 0.692857142857143 0 0.165454545454545 0.07
0 0 0.157142857142857 0 0 0
0 0 0.135714285714286 0 0 0
0.14 0.166666666666667 0.326086956521739 0 0.148 0.098
0 0.242424242424242 0.117647058823529 0 0.0727272727272726 0
0.14 0.166666666666667 0.15 0 0.148 0.098
0 0 0.185714285714286 0 0 0
0.28 0.46969696969697 0.721428571428571 0 0.336909090909091 0.196
0.46 0.234375 0.0588235294117647 0.15 0.3923125 0.367
0.42 0.393939393939394 0.342857142857143 0.8 0.412181818181818 0.534
0.5 0.545454545454545 0.514285714285714 0.8 0.513636363636363 0.59
0.08 0 0.207142857142857 0 0.056 0.056
0.24 0.166666666666667 0.0142857142857142 0.2 0.218 0.228
0.4 0.378787878787879 0.221428571428571 0.2 0.393636363636364 0.34
0.0600000000000001 0.227272727272727 0.114285714285714 0 0.110181818181818 0.0420000000000001
0.12 0.0151515151515151 0.0714285714285714 0 0.0885454545454545 0.084
0.5 0.166666666666667 0.0857142857142857 0.2 0.4 0.41
0.2 0.333333333333333 0.785714285714286 0 0.24 0.14
0 0 0.00714285714285712 0 0 0
0.04 0.0454545454545454 0.707142857142857 0 0.0416363636363636 0.028
0.14 0.0303030303030303 0.65 0.2 0.107090909090909 0.158
0 0 0.192857142857143 0 0 0
0.24 0.545454545454545 0.621428571428571 0.333333333333333 0.331636363636364 0.268
0.0600000000000001 0.0151515151515151 0.0285714285714286 0.2 0.0465454545454546 0.102
0 0 0.0373134328358209 0 0 0
0.02 0.121212121212121 0.164285714285714 0.05 0.0503636363636363 0.029
0.24 0.590909090909091 0.765151515151515 0.3 0.345272727272727 0.258
0.22 0.484848484848485 0.692857142857143 0.25 0.299454545454545 0.229
0.2 0.484848484848485 0.492753623188406 0.25 0.285454545454545 0.215
0.04 0.166666666666667 0.185714285714286 0.05 0.0780000000000001 0.043
0.229166666666667 0.651515151515151 0.674242424242424 0.3 0.355871212121212 0.250416666666667
0 0 0.0571428571428572 0 0 0
0.04 0.166666666666667 0.164285714285714 0.05 0.0780000000000001 0.043
0 0.03125 0.328571428571429 0 0.009375 0
0 0.136363636363636 0.05 0.05 0.0409090909090908 0.015
0 0 0.142857142857143 0 0 0
0 0 0 0 0 0
0.0600000000000001 0.136363636363636 0.2 0.3 0.0829090909090909 0.132
0 0 0.115942028985507 0 0 0
0.14 0.166666666666667 0.5 0.3 0.148 0.188
0.14 0.15625 0.485507246376812 0.3 0.144875 0.188
0 0 0.114285714285714 0 0 0
0.2 0.166666666666667 0.797101449275362 0.3 0.19 0.23
0.24 0.166666666666667 0.63768115942029 0.3 0.218 0.258
0.18 0.166666666666667 0.63768115942029 0.3 0.176 0.216
0.22 0.0303030303030303 0.7 0.25 0.163090909090909 0.229
0.24 0.106060606060606 0.210144927536232 0.3 0.199818181818182 0.258
0.24 0.106060606060606 0.228571428571429 0.3 0.199818181818182 0.258
0.24 0.106060606060606 0.235714285714286 0.3 0.199818181818182 0.258
0 0 0.242647058823529 0 0 0
0.26 0.121212121212121 0.4 0.3 0.218363636363636 0.272
0.6 0.515151515151515 0.25 0.4 0.574545454545454 0.54
0 0 0 0 0 0
0.375 0.46969696969697 0.514285714285714 0.55 0.403409090909091 0.4275
0.0208333333333334 0 0 0 0.0145833333333334 0.0145833333333334
0.46 0.454545454545455 0.0571428571428572 0.6 0.458363636363637 0.502
0 0 0.1 0 0 0
0 0 0.0285714285714286 0 0 0
0.02 0.0909090909090909 0.207142857142857 0.05 0.0412727272727273 0.029
0.375 0.348484848484849 0.181159420289855 0.35 0.367045454545455 0.3675
0.1 0.0454545454545454 0 0 0.0836363636363636 0.07
0.48 0.454545454545455 0.210144927536232 0.65 0.472363636363636 0.531
0.36 0.348484848484849 0.214285714285714 0.35 0.356545454545455 0.357
0.0600000000000001 0.151515151515151 0.242857142857143 0 0.0874545454545454 0.0420000000000001
0.24 0.0151515151515151 0.00714285714285712 0 0.172545454545455 0.168
0.48 0.424242424242424 0.132352941176471 0.6 0.463272727272727 0.516
0.14 0.151515151515151 0.164285714285714 0.05 0.143454545454545 0.113
0.48 0.424242424242424 0.135714285714286 0.55 0.463272727272727 0.501
0.0600000000000001 0 0.15 0 0.0420000000000001 0.0420000000000001
0.42 0.359375 0.0571428571428572 0.6 0.4018125 0.474
0.32 0.272727272727273 0.185714285714286 0.35 0.305818181818182 0.329
0.12 0.0606060606060606 0.2 0 0.102181818181818 0.084
0 0 0.0214285714285715 0 0 0
0.32 0.272727272727273 0.185714285714286 0.35 0.305818181818182 0.329
0 0 0.0142857142857142 0 0 0
0 0 0 0 0 0
0.42 0.303030303030303 0.428571428571429 0.1 0.384909090909091 0.324
0.42 0.272727272727273 0.428571428571429 0.1 0.375818181818182 0.324
0 0 0.0214285714285715 0 0 0
0.66 0.575757575757576 0.558823529411765 0.1 0.634727272727273 0.492
0.68 0.575757575757576 0.535714285714286 0.1 0.648727272727273 0.506
0.68 0.575757575757576 0.558823529411765 0.1 0.648727272727273 0.506
0.28 0.424242424242424 0.435714285714286 0.9 0.323272727272727 0.466
0.28 0.424242424242424 0.427536231884058 0.9 0.323272727272727 0.466
0.28 0.424242424242424 0.420289855072464 0.9 0.323272727272727 0.466
0.28 0.424242424242424 0.435714285714286 0.888888888888889 0.323272727272727 0.462666666666667
0.6 0.348484848484849 0.464285714285714 0.1 0.524545454545455 0.45
0.583333333333333 0.348484848484849 0.464285714285714 0.1 0.512878787878788 0.438333333333333
0.6 0.348484848484849 0.45 0.1 0.524545454545455 0.45
0.0600000000000001 0.166666666666667 0 0 0.0920000000000002 0.0420000000000001
0 0.0151515151515151 0 0 0.00454545454545453 0
0.0600000000000001 0.15625 0.0571428571428572 0 0.0888750000000001 0.0420000000000001
0 0 0.0142857142857142 0 0 0
0.54 0.151515151515151 0.421428571428571 0.05 0.423454545454545 0.393
0 0 0 0 0 0
0.14 0 0 0 0.098 0.098
0 0 0.0642857142857143 0 0 0
0 0 0.0214285714285715 0 0 0
0 0 0.0579710144927537 0 0 0
0 0 0.0144927536231884 0 0 0
0.0600000000000001 0.363636363636364 0.123188405797101 0.85 0.151090909090909 0.297
0.26 0.666666666666667 0.228571428571429 0.95 0.382 0.467
0.0869565217391305 0.363636363636364 0.101449275362319 0.85 0.169960474308301 0.315869565217391
0.0625 0.363636363636364 0.0882352941176471 0.85 0.152840909090909 0.29875
0.0600000000000001 0.363636363636364 0.0857142857142857 0.85 0.151090909090909 0.297
0.56 0.121212121212121 0.257142857142857 0.05 0.428363636363636 0.407
0.58 0.333333333333333 0.407142857142857 0.05 0.506 0.421
0.36 0.151515151515151 0.471014492753623 0 0.297454545454545 0.252
0 0 0.00714285714285712 0 0 0
0.6 0.515151515151515 0.428571428571429 0.15 0.574545454545454 0.465
0.02 0.196969696969697 0.0214285714285715 0.1 0.0730909090909091 0.044
0.02 0.212121212121212 0.185714285714286 0 0.0776363636363636 0.014
0.02 0.196969696969697 0.0285714285714286 0.1 0.0730909090909091 0.044
0.4 0.46969696969697 0.564285714285714 0.85 0.420909090909091 0.535
0.02 0.196969696969697 0.0285714285714286 0.0555555555555556 0.0730909090909091 0.0306666666666667
0.02 0.196969696969697 0.0285714285714286 0.1 0.0730909090909091 0.044
0.36 0.151515151515151 0.471428571428571 0 0.297454545454545 0.252
0.04 0.318181818181818 0.0142857142857142 0.85 0.123454545454545 0.283
0.36 0.15625 0.457142857142857 0 0.298875 0.252
0.56 0.121212121212121 0.22463768115942 0.05 0.428363636363636 0.407
0.58 0.318181818181818 0.421428571428571 0.05 0.501454545454545 0.421
0.04 0.318181818181818 0.101449275362319 0.85 0.123454545454545 0.283
0.36 0.166666666666667 0.45 0 0.302 0.252
0.56 0.121212121212121 0.239130434782609 0.05 0.428363636363636 0.407
0.5 0.484848484848485 0.557971014492754 0.6 0.495454545454545 0.53
0.48 0.46969696969697 0.535714285714286 0.6 0.476909090909091 0.516
0.42 0.287878787878788 0.25 0 0.380363636363636 0.294
0 0 0 0 0 0
0 0 0 0 0 0
0.0600000000000001 0 0.125 0.2 0.0420000000000001 0.102
0.18 0.136363636363636 0.214285714285714 0.4 0.166909090909091 0.246
0.36 0.0757575757575758 0.107142857142857 0.2 0.274727272727273 0.312
0.04 0.121212121212121 0.142857142857143 0 0.0643636363636363 0.028
0.36 0.621212121212121 0.478571428571429 0.4 0.438363636363636 0.372
0 0 0.178571428571429 0 0 0
0.1 0.227272727272727 0.521428571428571 0.4 0.138181818181818 0.19
0.4 0.53030303030303 0.292857142857143 0.2 0.439090909090909 0.34
0.44 0.151515151515151 0.369565217391304 0.45 0.353454545454545 0.443
0.08 0.151515151515151 0.107142857142857 0 0.101454545454545 0.056
0.04 0.0454545454545454 0 0 0.0416363636363636 0.028
0 0 0 0 0 0
0.32 0.378787878787879 0.435714285714286 0.2 0.337636363636364 0.284
0.32 0.378787878787879 0.464285714285714 0.2 0.337636363636364 0.284
0.52 0.196969696969697 0.385714285714286 0.45 0.423090909090909 0.499
0.52 0.196969696969697 0.304347826086957 0.45 0.423090909090909 0.499
0.52 0.196969696969697 0.378571428571429 0.45 0.423090909090909 0.499
0.1 0.257575757575758 0.2 0.35 0.147272727272727 0.175
0.1 0.257575757575758 0.242857142857143 0.35 0.147272727272727 0.175
0.38 0.545454545454545 0.371428571428571 0.25 0.429636363636363 0.341
0.1 0.257575757575758 0.242857142857143 0.35 0.147272727272727 0.175
0.52 0.196969696969697 0.384057971014493 0.45 0.423090909090909 0.499
0.12 0.234375 0.25 0.35 0.1543125 0.189
0.12 0.257575757575758 0.25 0.35 0.161272727272727 0.189
0.52 0.196969696969697 0.378571428571429 0.45 0.423090909090909 0.499
0.52 0.196969696969697 0.376811594202899 0.45 0.423090909090909 0.499
0.1 0.257575757575758 0.171428571428571 0.4 0.147272727272727 0.19
0 0.181818181818182 0.0151515151515151 0 0.0545454545454546 0
0.520833333333333 0.196969696969697 0.378571428571429 0.4 0.423674242424242 0.484583333333333
0.1 0.257575757575758 0.178571428571429 0.4 0.147272727272727 0.19
0.48 0.46969696969697 0.492857142857143 0.4 0.476909090909091 0.456
0.48 0.46969696969697 0.376811594202899 0.05 0.476909090909091 0.351
0 0 0.0357142857142857 0 0 0
0 0 0.00724637681159424 0 0 0
0.12 0.363636363636364 0.0357142857142857 0.4 0.193090909090909 0.204
0 0 0.0357142857142857 0 0 0
0 0.0151515151515151 0.0285714285714286 0 0.00454545454545453 0
0 0.166666666666667 0 0 0.0500000000000001 0
0.12 0.409090909090909 0.178571428571429 0.4 0.206727272727273 0.204
0.12 0.393939393939394 0.0357142857142857 0.4 0.202181818181818 0.204
0.12 0.409090909090909 0.178571428571429 0.4 0.206727272727273 0.204
0 0.0151515151515151 0.0571428571428572 0 0.00454545454545453 0
0.04 0.0606060606060606 0.242857142857143 0 0.0461818181818182 0.028
0.04 0.166666666666667 0.152173913043478 0 0.0780000000000001 0.028
0.166666666666667 0.46969696969697 0.338235294117647 0.4 0.257575757575758 0.236666666666667
0.16 0.46969696969697 0.278571428571429 0.444444444444444 0.252909090909091 0.245333333333333
0 0 0.0447761194029851 0 0 0
0 0 0.0220588235294118 0 0 0
0 0 0.0214285714285715 0 0 0
0.12 0.409090909090909 0.0434782608695652 0.45 0.206727272727273 0.219
0.12 0.424242424242424 0.114285714285714 0.45 0.211272727272727 0.219
0.16 0.46969696969697 0.114285714285714 0.45 0.252909090909091 0.247
0.12 0.409090909090909 0.0428571428571428 0.45 0.206727272727273 0.219
0 0 0.114285714285714 0 0 0
0.02 0.0166666666666667 0.0220588235294118 0 0.019 0.014
0.12 0.696969696969697 0.578571428571429 0.8 0.293090909090909 0.324
0 0 0.192857142857143 0 0 0
0.0600000000000001 0.696969696969697 0.471014492753623 0.8 0.251090909090909 0.282
0 0.196969696969697 0.282608695652174 0 0.0590909090909091 0
0.56 0.181818181818182 0.384057971014493 0.3 0.446545454545455 0.482
0.1 0.681818181818182 0.0357142857142857 0.25 0.274545454545455 0.145
0.36 0.681818181818182 0.392857142857143 0.25 0.456545454545455 0.327
0.56 0.303030303030303 0.507142857142857 0.65 0.482909090909091 0.587
0.3 0 0 0 0.21 0.21
0.04 0.257575757575758 0.05 0.25 0.105272727272727 0.103
0 0 0.00714285714285712 0 0 0
0.2 0.787878787878788 0.221428571428571 0.65 0.376363636363636 0.335
0.32 0 0.371428571428571 0 0.224 0.224
0.04 0 0 0 0.028 0.028
0 0 0 0 0 0
0.14 0.666666666666667 0.0571428571428572 0.25 0.298 0.173
0 0.0606060606060606 0.0928571428571429 0 0.0181818181818182 0
0.34 0 0.0285714285714286 0 0.238 0.238
0.34 0.242424242424242 0.807142857142857 0.3 0.310727272727273 0.328
0.44 0.227272727272727 0.607142857142857 0.3 0.376181818181818 0.398
0 0 0.0285714285714286 0 0 0
0.42 0.151515151515151 0.771428571428571 0.3 0.339454545454545 0.384
0.24 0.0303030303030303 0.557142857142857 0 0.177090909090909 0.168
0.18 0.121212121212121 0.169117647058823 0.3 0.162363636363636 0.216
0.291666666666667 0.181818181818182 0.308823529411765 0.3 0.258712121212122 0.294166666666667
0.18 0.121212121212121 0.142857142857143 0.3 0.162363636363636 0.216
0.18 0.136363636363636 0.142857142857143 0.3 0.166909090909091 0.216
0.18 0.136363636363636 0.142857142857143 0.3 0.166909090909091 0.216
0.12 0 0.0285714285714286 0 0.084 0.084
0.34 0.166666666666667 0.22463768115942 0.3 0.288 0.328
0.3 0.109375 0.144927536231884 0.3 0.2428125 0.3
0.456521739130435 0.196969696969697 0.63768115942029 0.3 0.378656126482214 0.409565217391304
0 0.0303030303030303 0.121428571428571 0 0.00909090909090909 0
0.32 0.181818181818182 0.318840579710145 0.25 0.278545454545455 0.299
0.14 0.0303030303030303 0.314285714285714 0 0.107090909090909 0.098
0.12 0 0 0 0.084 0.084
0.16 0.0303030303030303 0.314285714285714 0 0.121090909090909 0.112
0.1 0 0.192857142857143 0 0.07 0.07
0.1 0 0.192857142857143 0 0.07 0.07
0 0 0.15 0 0 0
0 0 0.00714285714285712 0 0 0
0 0 0.00724637681159424 0 0 0
0.1 0.196969696969697 0.392857142857143 0.25 0.129090909090909 0.145
0.2 0.0303030303030303 0 0 0.149090909090909 0.14
0.2 0.0303030303030303 0.1 0 0.149090909090909 0.14
0 0.0303030303030303 0.121428571428571 0 0.00909090909090909 0
0.2 0.803030303030303 0.714285714285714 0.95 0.380909090909091 0.425
0 0 0.0735294117647058 0 0 0
0.22 0.166666666666667 0.26865671641791 0.166666666666667 0.204 0.204
0.46 0.424242424242424 0.292857142857143 0.65 0.449272727272727 0.517
0.46 0.451612903225806 0.32089552238806 0.65 0.457483870967742 0.517
0.46 0.424242424242424 0.292857142857143 0.65 0.449272727272727 0.517
0.02 0.227272727272727 0.0362318840579711 0.05 0.0821818181818181 0.029
0 0 0.114285714285714 0 0 0
0.0416666666666666 0.303030303030303 0.478260869565217 0.65 0.120075757575758 0.224166666666667
0.12 0.53030303030303 0.507142857142857 0.7 0.243090909090909 0.294
0.08 0.53125 0.355072463768116 0.7 0.215375 0.266
0.42 0.333333333333333 0.463768115942029 0.3 0.394 0.384
0 0 0.00714285714285712 0 0 0
0 0 0 0 0 0
0.5 0.136363636363636 0.178571428571429 0 0.390909090909091 0.35
0 0 0 0 0 0
0.5 0.136363636363636 0.185714285714286 0 0.390909090909091 0.35
0.04 0 0 0 0.028 0.028
0.12 0.272727272727273 0.557142857142857 0 0.165818181818182 0.084
0.28 0.378787878787879 0.239130434782609 0.65 0.309636363636364 0.391
0.3 0.363636363636364 0.195652173913043 0.65 0.319090909090909 0.405
0.2 0.287878787878788 0.623188405797101 0 0.226363636363636 0.14
0.14 0.272727272727273 0.564285714285714 0 0.179818181818182 0.098
0.14 0.272727272727273 0.564285714285714 0 0.179818181818182 0.098
0.24 0.348484848484849 0.178571428571429 0.65 0.272545454545455 0.363
0.24 0.348484848484849 0.178571428571429 0.65 0.272545454545455 0.363
0.42 0.621212121212121 0.75 0.65 0.480363636363636 0.489
0 0.0151515151515151 0.0857142857142857 0 0.00454545454545453 0
0.434782608695652 0.621212121212121 0.746376811594203 0.65 0.490711462450593 0.499347826086956
0.04 0.106060606060606 0.264285714285714 0 0.0598181818181818 0.028
0 0 0.0217391304347826 0 0 0
0 0 0.0214285714285715 0 0 0
0.12 0.272727272727273 0.550724637681159 0 0.165818181818182 0.084
0.395833333333333 0.265625 0.072463768115942 0.35 0.356770833333333 0.382083333333333
0.6 0.363636363636364 0.152173913043478 0.35 0.529090909090909 0.525
0.12 0.287878787878788 0.621428571428571 0 0.170363636363636 0.084
0 0 0.00714285714285712 0 0 0
0.16 0.348484848484849 0.7 0 0.216545454545455 0.112
0.16 0.348484848484849 0.735714285714286 0 0.216545454545455 0.112
0.14 0.390625 0.178571428571429 0.9 0.2151875 0.368
0.0600000000000001 0.242424242424242 0.292857142857143 0 0.114727272727273 0.0420000000000001
0.2 0.257575757575758 0.261194029850746 0 0.217272727272727 0.14
0.34 0.621212121212121 0.492857142857143 0.9 0.424363636363636 0.508
0.5 0.333333333333333 0.357142857142857 0.1 0.45 0.38
0.34 0.636363636363636 0.5 0.9 0.428909090909091 0.508
0.34 0.636363636363636 0.492857142857143 0.9 0.428909090909091 0.508
0.02 0.242424242424242 0.0942028985507246 0 0.0867272727272726 0.014
0.14 0.421875 0.289855072463768 1 0.2245625 0.398
0.6 0.287878787878788 0.114285714285714 0 0.506363636363636 0.42
0.12 0.0151515151515151 0.0642857142857143 0 0.0885454545454545 0.084
0.14 0.424242424242424 0.557142857142857 0.95 0.225272727272727 0.383
0.26 0.287878787878788 0.707142857142857 0 0.268363636363636 0.182
0.02 0.1 0.0588235294117647 0 0.044 0.014
0.02 0.136363636363636 0.0144927536231884 0 0.0549090909090908 0.014
0.14 0.265625 0.192857142857143 0 0.1776875 0.098
0.14 0.424242424242424 0.635714285714286 1 0.225272727272727 0.398
0.12 0.136363636363636 0.185714285714286 0 0.124909090909091 0.084
0.14 0.424242424242424 0.635714285714286 1 0.225272727272727 0.398
0.22 0.287878787878788 0.214285714285714 0 0.240363636363636 0.154
0.22 0.287878787878788 0.214285714285714 0 0.240363636363636 0.154
0.119047619047619 0.136363636363636 0.253623188405797 0 0.124242424242424 0.0833333333333333
0.68 0.303030303030303 0.171428571428571 0 0.566909090909091 0.476
0.14 0.424242424242424 0.278571428571429 1 0.225272727272727 0.398
0.0600000000000001 0.136363636363636 0.0214285714285715 0 0.0829090909090909 0.0420000000000001
0.12 0.136363636363636 0.213235294117647 0 0.124909090909091 0.084
0 0 0.0785714285714286 0 0 0
0.68 0.363636363636364 0.171428571428571 0.3 0.585090909090909 0.566
0.12 0.0303030303030303 0.157142857142857 0 0.0930909090909091 0.084
0.12 0.0303030303030303 0.157142857142857 0 0.0930909090909091 0.084
0.16 0.0909090909090909 0.0214285714285715 0.3 0.139272727272727 0.202
0.12 0.0303030303030303 0.15 0 0.0930909090909091 0.084
0.62 0.515151515151515 0.0642857142857143 0.1 0.588545454545454 0.464
0.1 0.0454545454545454 0.0869565217391305 0 0.0836363636363636 0.07
0.0600000000000001 0.409090909090909 0.478571428571429 0.5 0.164727272727273 0.192
0.24 0.121212121212121 0.121428571428571 0.05 0.204363636363636 0.183
0.62 0.393939393939394 0.0142857142857142 0.75 0.552181818181818 0.659
0 0 0 0 0 0
0.04 0.166666666666667 0.15 0.1 0.0780000000000001 0.058
0 0 0.0642857142857143 0 0 0
0 0 0.0642857142857143 0 0 0
0 0 0.05 0 0 0
0 0 0.171428571428571 0 0 0
0 0 0.0857142857142857 0 0 0
0 0 0.00714285714285712 0 0 0
0.02 0 0.0735294117647058 0 0.014 0.014
0.02 0 0 0 0.014 0.014
0.0600000000000001 0.0151515151515151 0.45 0.05 0.0465454545454546 0.0570000000000001
0.0600000000000001 0.363636363636364 0.171428571428571 0.15 0.151090909090909 0.0870000000000001
0.22 0.242424242424242 0.135714285714286 0.35 0.226727272727273 0.259
0 0 0.0428571428571428 0 0 0
0 0 0.0571428571428572 0 0 0
0.4 0.333333333333333 0.271428571428571 0.3 0.38 0.37
0 0 0.0428571428571428 0 0 0
0 0 0.157142857142857 0 0 0
0.28 0.318181818181818 0.521428571428571 0.45 0.291454545454545 0.331
0.02 0.181818181818182 0.142857142857143 0 0.0685454545454546 0.014
0.46 0.5 0.428571428571429 0.277777777777778 0.472 0.405333333333333
0.46 0.5 0.428571428571429 0.222222222222222 0.472 0.388666666666667
0 0 0.0428571428571428 0 0 0
0.46 0.5 0.434782608695652 0.25 0.472 0.397
0.46 0.5 0.45 0.25 0.472 0.397
0.46 0.5 0.507142857142857 0.25 0.472 0.397
0.44 0.515625 0.427536231884058 0.25 0.4626875 0.383
0 0 0.0714285714285714 0 0 0
0 0 0.053030303030303 0 0 0
0.0208333333333334 0.0757575757575758 0.2 0 0.0373106060606061 0.0145833333333334
0.18 0.196969696969697 0.185714285714286 0.4 0.185090909090909 0.246
0.18 0.171875 0.185714285714286 0.4 0.1775625 0.246
0.42 0.46969696969697 0.221428571428571 0.3 0.434909090909091 0.384
0.46 0.46969696969697 0 0.25 0.462909090909091 0.397
0.52 0.439393939393939 0.728571428571429 0.75 0.495818181818182 0.589
0.46 0.46969696969697 0 0.25 0.462909090909091 0.397
0.28 0.196969696969697 0.392857142857143 0.35 0.255090909090909 0.301
0.46 0.46969696969697 0 0.25 0.462909090909091 0.397
0.02 0.0606060606060606 0.15 0 0.0321818181818182 0.014
0.24 0.287878787878788 0.342857142857143 0.4 0.254363636363636 0.288
0.18 0.265625 0.260869565217391 0.4 0.2056875 0.246
0.2 0.424242424242424 0.543478260869565 0.1 0.267272727272727 0.17
0.16 0.318181818181818 0.378571428571429 0.1 0.207454545454545 0.142
0 0 0.171428571428571 0 0 0
0 0 0 0 0 0
0.18 0.318181818181818 0.463235294117647 0.05 0.221454545454545 0.141
0.22 0.46969696969697 0.192857142857143 0.35 0.294909090909091 0.259
0.34 0.590909090909091 0.728571428571429 0.35 0.415272727272727 0.343
0.34 0.590909090909091 0.735294117647059 0.35 0.415272727272727 0.343
0 0 0.0642857142857143 0 0 0
0.3125 0.515151515151515 0.707142857142857 0.3 0.373295454545455 0.30875
0.36 0.590909090909091 0.878571428571429 0.3 0.429272727272727 0.342
0 0 0.2 0 0 0
0.04 0 0.207142857142857 0 0.028 0.028
0.125 0.106060606060606 0.521428571428571 0 0.119318181818182 0.0875
0.12 0.166666666666667 0.608695652173913 0 0.134 0.084
0.14 0.121212121212121 0.292857142857143 0 0.134363636363636 0.098
0.6 0.5 0.128571428571429 0.55 0.57 0.585
0.6 0.5 0.123188405797101 0.55 0.57 0.585
0.0600000000000001 0.0303030303030303 0.0785714285714286 0 0.0510909090909092 0.0420000000000001
0.02 0.242424242424242 0.528571428571429 0.15 0.0867272727272726 0.059
0.34 0.484848484848485 0.85 0.45 0.383454545454545 0.373
0.02 0.242424242424242 0.55 0.15 0.0867272727272726 0.059
0.32 0.439393939393939 0.797101449275362 0.45 0.355818181818182 0.359
0.26 0.196969696969697 0.208955223880597 0.3 0.241090909090909 0.272
0.62 0.5 0.0661764705882353 0.55 0.584 0.599
0.3 0.5 0.921428571428571 0.5 0.36 0.36
0 0 0.0285714285714286 0 0 0
0.26 0.0151515151515151 0.271428571428571 0 0.186545454545455 0.182
0.16 0.46969696969697 0.688405797101449 0.35 0.252909090909091 0.217
0.14 0.409090909090909 0.0928571428571429 0.25 0.220727272727273 0.173
0.02 0.151515151515151 0 0.05 0.0594545454545453 0.029
0.54 0.0151515151515151 0.0642857142857143 0 0.382545454545455 0.378
0.14 0.6875 0.228571428571429 0.4 0.30425 0.218
0 0 0.0571428571428572 0.1 0 0.03
0.3 0.242424242424242 0.45 0.3 0.282727272727273 0.3
0.32 0.0606060606060606 0.485714285714286 0.05 0.242181818181818 0.239
0.12 0.151515151515151 0.185714285714286 0.05 0.129454545454545 0.099
0.1 0.109375 0.213235294117647 0 0.1028125 0.07
0.44 0.439393939393939 0.75 0 0.439818181818182 0.308
0 0 0.107142857142857 0 0 0
0 0 0.0285714285714286 0 0 0
0.0600000000000001 0 0.0797101449275363 0 0.0420000000000001 0.0420000000000001
0.0600000000000001 0 0 0 0.0420000000000001 0.0420000000000001
0.36 0.242424242424242 0.721428571428571 0 0.324727272727273 0.252
0.16 0 0.260869565217391 0 0.112 0.112
0.1 0.106060606060606 0.0142857142857142 0 0.101818181818182 0.07
0.32 0.196969696969697 0.135714285714286 0 0.283090909090909 0.224
0.12 0.227272727272727 0.307142857142857 0 0.152181818181818 0.084
0.12 0.227272727272727 0.28030303030303 0 0.152181818181818 0.084
0.1 0.121212121212121 0.00724637681159424 0 0.106363636363636 0.07
0.4 0.333333333333333 0.621428571428571 0 0.38 0.28
0.12 0.121212121212121 0.00714285714285712 0 0.120363636363636 0.084
0.28 0.212121212121212 0.2 0 0.259636363636364 0.196
0.12 0 0.0357142857142857 0 0.084 0.084
0 0.121212121212121 0 0 0.0363636363636363 0
0 0 0.1 0 0 0
0 0 0.13768115942029 0 0 0
0.34 0.303030303030303 0.768115942028985 0 0.328909090909091 0.238
0.32 0.303030303030303 0.242857142857143 0 0.314909090909091 0.224
0 0 0.164285714285714 0 0 0
0.14 0.0606060606060606 0.15 0 0.116181818181818 0.098
0.32 0.333333333333333 0.335714285714286 0 0.324 0.224
0 0 0.121428571428571 0 0 0
0.3125 0.333333333333333 0.159420289855073 0 0.31875 0.21875
0 0 0.135714285714286 0 0 0
0.16 0.0606060606060606 0 0 0.130181818181818 0.112
0.08 0 0.0857142857142857 0 0.056 0.056
0.34 0.409090909090909 0.342857142857143 0 0.360727272727273 0.238
0 0 0.0928571428571429 0 0 0
0.32 0.151515151515151 0.0285714285714286 0.55 0.269454545454545 0.389
0.416666666666667 0.303030303030303 0.253623188405797 0.55 0.382575757575758 0.456666666666667
0.14 0 0.107142857142857 0 0.098 0.098
0.14 0 0.132352941176471 0.05 0.098 0.113
0.14 0 0.357142857142857 0 0.098 0.098
0.38 0.257575757575758 0.642857142857143 0.55 0.343272727272727 0.431
0 0 0.0285714285714286 0 0 0
0 0 0.0285714285714286 0 0 0
0.12 0 0.471428571428571 0.55 0.084 0.249
0.26 0.363636363636364 0.228571428571429 0.35 0.291090909090909 0.287
0.38 0.363636363636364 0.714285714285714 0.9 0.375090909090909 0.536
0.12 0 0.485714285714286 0.55 0.084 0.249
0.48 0.636363636363636 0.157142857142857 0.1 0.526909090909091 0.366
0.4 0.333333333333333 0.326086956521739 0.35 0.38 0.385
0.18 0.0151515151515151 0.0642857142857143 0 0.130545454545455 0.126
0.166666666666667 0.015625 0.276119402985075 0 0.121354166666667 0.116666666666667
0 0 0 0 0 0
0 0 0.00714285714285712 0 0 0
0 0 0.0857142857142857 0 0 0
0.36 0.257575757575758 0.392857142857143 0.9 0.329272727272727 0.522
0.48 0.712121212121212 0.35 0.0555555555555556 0.549636363636364 0.352666666666667
0.16 0.272727272727273 0.0928571428571429 0.75 0.193818181818182 0.337
0.16 0.0151515151515151 0.231884057971015 0 0.116545454545455 0.112
0.166666666666667 0.0151515151515151 0.286764705882353 0 0.121212121212121 0.116666666666667
0.16 0.0151515151515151 0.264285714285714 0 0.116545454545455 0.112
0.41304347826087 0.28125 0.764705882352941 0.9 0.373505434782609 0.559130434782609
0.145833333333333 0.234375 0.05 0.4 0.172395833333333 0.222083333333333
0.25 0.0303030303030303 0.284615384615385 0 0.184090909090909 0.175
0.12 0.0757575757575758 0.05 0.35 0.106727272727273 0.189
0 0 0.05 0 0 0
0.12 0.0757575757575758 0.05 0.35 0.106727272727273 0.189
0.16 0.303030303030303 0.0357142857142857 0.4 0.202909090909091 0.232
0.42 0.606060606060606 0.142857142857143 0.25 0.475818181818182 0.369
0.42 0.625 0.171428571428571 0.25 0.4815 0.369
0.44 0.606060606060606 0.171428571428571 0.25 0.489818181818182 0.383
0.28 0.151515151515151 0.542857142857143 0.35 0.241454545454545 0.301
0.6 0.727272727272727 0.333333333333333 0.35 0.638181818181818 0.525
0.0600000000000001 0.151515151515151 0.257142857142857 0.45 0.0874545454545454 0.177
0.28 0.272727272727273 0.542857142857143 0.65 0.277818181818182 0.391
0.04 0.196969696969697 0.00714285714285712 0.55 0.0870909090909091 0.193
0.5 0.287878787878788 0.478571428571429 0.75 0.436363636363636 0.575
0.541666666666667 0.703125 0.428571428571429 0.25 0.590104166666667 0.454166666666667
0.56 0.606060606060606 0.471428571428571 0.25 0.573818181818182 0.467
0.02 0 0 0 0.014 0.014
0.28 0.5 0.528571428571429 0.15 0.346 0.241
0.26 0.328125 0.0289855072463768 0.05 0.2804375 0.197
0.18 0.5 0.557142857142857 0.75 0.276 0.351
0.2 0.0454545454545454 0.0857142857142857 0.2 0.153636363636364 0.2
0.26 0.318181818181818 0.0285714285714286 0.05 0.277454545454545 0.197
0.2 0.5 0.478571428571429 0.2 0.29 0.2
0.32 0.196969696969697 0.0857142857142857 0 0.283090909090909 0.224
0.04 0 0.212121212121212 0 0.028 0.028
0 0 0 0 0 0
0.24 0.545454545454545 0.371428571428571 0.2 0.331636363636364 0.228
0.24 0.546875 0.338235294117647 0.2 0.3320625 0.228
0 0 0.220588235294118 0 0 0
0.26 0.545454545454545 0.492857142857143 0.2 0.345636363636364 0.242
0 0 0 0 0 0
0 0 0.378571428571429 0 0 0
0.26 0.545454545454545 0.121428571428571 0.2 0.345636363636364 0.242
0 0 0 0 0 0
0 0 0 0 0 0
0.5 0.166666666666667 0.425373134328358 0.05 0.4 0.365
0.520833333333333 0.166666666666667 0.463768115942029 0.05 0.414583333333333 0.379583333333333
0 0 0 0 0 0
0.3 0.287878787878788 0.0571428571428572 0.75 0.296363636363636 0.435
0.62 0.424242424242424 0.871428571428571 0.1 0.561272727272727 0.464
0 0 0.342857142857143 0 0 0
0.333333333333333 0.303030303030303 0.0928571428571429 0.75 0.324242424242424 0.458333333333333
0.34 0.303030303030303 0.0928571428571429 0.75 0.328909090909091 0.463
0 0 0 0 0 0
0.34 0.3125 0.0928571428571429 0.75 0.33175 0.463
0.6 0.378787878787879 0.0928571428571429 0.1 0.533636363636364 0.45
0 0 0.0434782608695652 0 0 0
0.0600000000000001 0.303030303030303 0.142857142857143 0.65 0.132909090909091 0.237
0 0 0.0428571428571428 0 0 0
0.0625 0.303030303030303 0.111940298507463 0.6 0.134659090909091 0.22375
0.0600000000000001 0.303030303030303 0.1 0.65 0.132909090909091 0.237
0.4 0.257575757575758 0.907142857142857 0.25 0.357272727272727 0.355
0.4 0.257575757575758 0.15 0.25 0.357272727272727 0.355
0 0 0.0642857142857143 0 0 0
0.18 0.257575757575758 0.5 0.15 0.203272727272727 0.171
0.3 0.212121212121212 0.0142857142857142 0.25 0.273636363636364 0.285
0 0 0.121428571428571 0 0 0
0 0 0.121428571428571 0 0 0
0.28 0.212121212121212 0 0.25 0.259636363636364 0.271
0.452380952380952 0.53030303030303 0.17910447761194 0.6 0.475757575757575 0.496666666666666
0 0 0.0214285714285715 0 0 0
0.0600000000000001 0 0.35 0 0.0420000000000001 0.0420000000000001
0.4 0.636363636363636 0.135714285714286 0.15 0.470909090909091 0.325
0.48 0.606060606060606 0.521428571428571 0.15 0.517818181818182 0.381
0.3 0.196969696969697 0 0.15 0.269090909090909 0.255
0.181818181818182 0.1875 0.411764705882353 0.7 0.183522727272727 0.337272727272727
0.42 0.424242424242424 0.492857142857143 0.3 0.421272727272727 0.384
0.5 0.590909090909091 0.550724637681159 0.15 0.527272727272727 0.395
0.2 0.227272727272727 0.357142857142857 0.7 0.208181818181818 0.35
0.5 0.590909090909091 0.557142857142857 0.15 0.527272727272727 0.395
0.04 0.227272727272727 0.0714285714285714 0.15 0.0961818181818181 0.073
0 0 0.00714285714285712 0 0 0
0.0600000000000001 0 0.0217391304347826 0 0.0420000000000001 0.0420000000000001
0 0 0.0857142857142857 0 0 0
0 0 0.0857142857142857 0 0 0
0.32 0.166666666666667 0.257142857142857 0.15 0.274 0.269
0.08 0.0454545454545454 0.380597014925373 0.05 0.0696363636363636 0.071
0.42 0.590909090909091 0.192857142857143 0.15 0.471272727272727 0.339
0.12 0.1875 0.0298507462686567 0.666666666666667 0.14025 0.284
0.18 0.212121212121212 0.0428571428571428 0.65 0.189636363636364 0.321
0.02 0 0.05 0 0.014 0.014
0.58 0.651515151515151 0.3 0.65 0.601454545454545 0.601
0.38 0.439393939393939 0.2 0 0.397818181818182 0.266
0.0600000000000001 0.0454545454545454 0.507142857142857 0 0.0556363636363637 0.0420000000000001
0.26 0.196969696969697 0.628571428571429 0.15 0.241090909090909 0.227
0 0 0 0 0 0
0 0 0.25 0 0 0
0.24 0.0909090909090909 0.0571428571428572 0.05 0.195272727272727 0.183
0 0 0.2 0 0 0
0.24 0.0454545454545454 0.00714285714285712 0.05 0.181636363636364 0.183
0.22 0.136363636363636 0.114285714285714 0.15 0.194909090909091 0.199
0.22 0.53030303030303 0.207142857142857 0.222222222222222 0.313090909090909 0.220666666666667
0 0 0.178571428571429 0 0 0
0 0 0.149253731343284 0 0 0
0 0 0.0285714285714286 0 0 0
0.173913043478261 0.03125 0 0.15 0.131114130434783 0.166739130434783
0.22 0.53030303030303 0.0642857142857143 0.2 0.313090909090909 0.214
0.36 0.121212121212121 0.405797101449275 0.05 0.288363636363636 0.267
0.1 0.0909090909090909 0.0357142857142857 0 0.0972727272727273 0.07
0.42 0.151515151515151 0.414285714285714 0.05 0.339454545454545 0.309
0.1 0.0909090909090909 0.0362318840579711 0 0.0972727272727273 0.07
0 0 0 0 0 0
0.52 0.378787878787879 0.307142857142857 0 0.477636363636364 0.364
0 0.272727272727273 0.535714285714286 0.05 0.0818181818181819 0.015
0 0.106060606060606 0.110294117647059 0 0.0318181818181818 0
0 0 0.0642857142857143 0 0 0
0.02 0.454545454545455 0.00714285714285712 0.05 0.150363636363636 0.029
0 0 0.0144927536231884 0 0 0
0 0 0.0214285714285715 0 0 0
0.02 0.272727272727273 0.635714285714286 0.65 0.0958181818181819 0.209
0 0 0.0214285714285715 0 0 0
0 0 0.0147058823529411 0 0 0
0 0 0.0214285714285715 0 0 0
0 0 0.0214285714285715 0 0 0
0 0 0 0 0 0
0.08 0 0.101449275362319 0.05 0.056 0.071
0.18 0.106060606060606 0.428571428571429 0.2 0.157818181818182 0.186
0.18 0.166666666666667 0.6 0.3 0.176 0.216
0.04 0 0.00714285714285712 0 0.028 0.028
0.44 0.106060606060606 0.65 0.3 0.339818181818182 0.398
0.46 0.106060606060606 0.557142857142857 0.4 0.353818181818182 0.442
0 0.0606060606060606 0.142857142857143 0.1 0.0181818181818182 0.03
0.28 0.0606060606060606 0.338235294117647 0.3 0.214181818181818 0.286
0 0 0 0 0 0
0 0.0606060606060606 0.257142857142857 0.1 0.0181818181818182 0.03
0.24 0.151515151515151 0.355072463768116 0.3 0.213454545454545 0.258
0.18 0.303030303030303 0.0142857142857142 0 0.216909090909091 0.126
0.22 0.196969696969697 0.742857142857143 0.35 0.213090909090909 0.259
0 0 0.114285714285714 0 0 0
0 0 0.123188405797101 0 0 0
0 0 0.0289855072463768 0 0 0
0 0 0.0285714285714286 0 0 0
0 0 0.0955882352941176 0 0 0
0.0416666666666666 0 0.152173913043478 0.05 0.0291666666666666 0.0441666666666666
0.12 0.0606060606060606 0.227941176470588 0.1 0.102181818181818 0.114
0.2 0.181818181818182 0.666666666666667 0.1 0.194545454545455 0.17
0.1 0 0.272058823529412 0 0.07 0.07
0.38 0.136363636363636 0.00735294117647056 0.1 0.306909090909091 0.296
0.32 0.166666666666667 0.560606060606061 0.25 0.274 0.299
0.38 0.363636363636364 0.0714285714285714 0.1 0.375090909090909 0.296
0.44 0.439393939393939 0.335714285714286 0.1 0.439818181818182 0.338
0.32 0.171875 0.584615384615385 0.25 0.2755625 0.299
0 0 0 0 0 0
0.32 0.46969696969697 0.221428571428571 0.95 0.364909090909091 0.509
0 0 0.00714285714285712 0 0 0
0.4 0.393939393939394 0.121428571428571 0.05 0.398181818181818 0.295
0.2 0.0606060606060606 0.22463768115942 0 0.158181818181818 0.14
0.6 0.53030303030303 0.407142857142857 0.15 0.579090909090909 0.465
0.4 0.242424242424242 0.307142857142857 0.45 0.352727272727273 0.415
0.14 0.46969696969697 0.0928571428571429 0.55 0.238909090909091 0.263
0.282608695652174 0.575757575757576 0.25 0.95 0.370553359683795 0.482826086956522
0.46 0.287878787878788 0.621428571428571 0 0.408363636363636 0.322
0 0 0.0434782608695652 0 0 0
0.36 0.590909090909091 0.2 0.6 0.429272727272727 0.432
0.26 0.106060606060606 0.1 0.05 0.213818181818182 0.197
0 0 0.0142857142857142 0 0 0
0 0 0.0571428571428572 0 0 0
0.08 0 0.6 0 0.056 0.056
0 0 0.528571428571429 0 0 0
0.145833333333333 0.0151515151515151 0.742424242424242 0 0.106628787878788 0.102083333333333
0.18 0 0.75 0 0.126 0.126
0.46 0.136363636363636 0.371428571428571 0.05 0.362909090909091 0.337
0.42 0.151515151515151 0.485714285714286 0.05 0.339454545454545 0.309
0.44 0.151515151515151 0.135714285714286 0.05 0.353454545454545 0.323
0.42 0.171875 0.7 0.05 0.3455625 0.309
0.369565217391304 0.15625 0.421428571428571 0.05 0.305570652173913 0.273695652173913
0 0 0 0 0 0
0.46 0.151515151515151 0.0142857142857142 0.05 0.367454545454545 0.337
0.46 0.151515151515151 0 0.05 0.367454545454545 0.337
0 0 0.00714285714285712 0 0 0
0.16 0.0606060606060606 0.257142857142857 0.05 0.130181818181818 0.127
0.16 0.0909090909090909 0.2 0.05 0.139272727272727 0.127
0.16 0.0909090909090909 0.192857142857143 0.05 0.139272727272727 0.127
0.1875 0.0909090909090909 0.204545454545455 0.05 0.158522727272727 0.14625
0.16 0.0909090909090909 0.2 0.05 0.139272727272727 0.127
0.16 0.0909090909090909 0.114285714285714 0.05 0.139272727272727 0.127
0.166666666666667 0.0909090909090909 0.746268656716418 0.05 0.143939393939394 0.131666666666667
0.14 0.0606060606060606 0.528571428571429 0 0.116181818181818 0.098
0 0 0.0428571428571428 0 0 0
0.28 0.727272727272727 0.2 1 0.414181818181818 0.496
0 0 0.3 0 0 0
0.02 0 0.0285714285714286 0 0.014 0.014
0 0 0.178571428571429 0 0 0
0.04 0 0.235714285714286 0 0.028 0.028
0.38 0.712121212121212 0.121428571428571 0.7 0.479636363636364 0.476
0 0 0.0785714285714286 0 0 0
0 0 0 0 0 0
0.52 0.140625 0.507246376811594 0 0.4061875 0.364
0.52 0.136363636363636 0.507142857142857 0 0.404909090909091 0.364
0 0 0 0 0 0
0 0 0.0142857142857142 0 0 0
0 0 0.0142857142857142 0 0 0
0 0 0.00714285714285712 0 0 0
0 0 0.0142857142857142 0 0 0
0.48 0.106060606060606 0.0714285714285714 0 0.367818181818182 0.336
0.48 0.106060606060606 0.4 0 0.367818181818182 0.336
0.48 0.106060606060606 0.227941176470588 0 0.367818181818182 0.336
0.48 0.106060606060606 0.208955223880597 0 0.367818181818182 0.336
0.12 0.136363636363636 0.235714285714286 0.3 0.124909090909091 0.174
0.425 0.181818181818182 0.143939393939394 0 0.352045454545455 0.2975
0 0 0.285714285714286 0 0 0
0 0 0.291044776119403 0 0 0
0 0 0.0142857142857142 0 0 0
0.42 0.181818181818182 0.0642857142857143 0 0.348545454545455 0.294
0.22 0.772727272727273 0.159420289855073 0.7 0.385818181818182 0.364
0.36 0.0303030303030303 0.778571428571429 0.3 0.261090909090909 0.342
0.34 0.0303030303030303 0.464285714285714 0.333333333333333 0.247090909090909 0.338
0 0.439393939393939 0 0.15 0.131818181818182 0.045
0.22 0.696969696969697 0.242857142857143 0.65 0.363090909090909 0.349
0 0 0 0 0 0
0 0 0.0357142857142857 0 0 0
0.3 0.0151515151515151 0.205882352941177 0.05 0.214545454545455 0.225
0.42 0.287878787878788 0.0362318840579711 0.05 0.380363636363636 0.309
0 0 0.239130434782609 0 0 0
0.22 0.666666666666667 0.0714285714285714 0.65 0.354 0.349
0 0 0.0142857142857142 0 0 0
0.0833333333333334 0.0303030303030303 0.264285714285714 0.333333333333333 0.0674242424242425 0.158333333333333
0.08 0.0303030303030303 0.257142857142857 0.3 0.0650909090909091 0.146
0 0 0 0 0 0
0.4 0.303030303030303 0.00714285714285712 0.05 0.370909090909091 0.295
0 0 0.214285714285714 0 0 0
0.1 0 0.564285714285714 0.05 0.07 0.085
0.48 0.515151515151515 0.478571428571429 0.45 0.490545454545455 0.471
0.521739130434783 0.53030303030303 0.478260869565217 0.45 0.524308300395257 0.500217391304348
0 0 0.242857142857143 0 0 0
0.48 0.515151515151515 0.572463768115942 0.45 0.490545454545455 0.471
0.5 0.424242424242424 0.657142857142857 0.55 0.477272727272727 0.515
0.3 0.227272727272727 0.159420289855073 0.05 0.278181818181818 0.225
0.26 0.0909090909090909 0.0214285714285715 0 0.209272727272727 0.182
0.24 0.181818181818182 0.115942028985507 0.05 0.222545454545455 0.183
0.32 0.318181818181818 0.357142857142857 0.1 0.319454545454545 0.254
0.5 0 0.285714285714286 0.05 0.35 0.365
0.32 0.393939393939394 0.385714285714286 0.15 0.342181818181818 0.269
0.32 0.393939393939394 0.385714285714286 0.15 0.342181818181818 0.269
0.5 0 0.285714285714286 0.05 0.35 0.365
0.26 0 0.0214285714285715 0 0.182 0.182
0.18 0.606060606060606 0.05 0.8 0.307818181818182 0.366
0.24 0 0.135714285714286 0.05 0.168 0.183
0 0 0.00714285714285712 0 0 0
0.32 0.545454545454545 0.392857142857143 0.15 0.387636363636363 0.269
0.28 0.5 0.485714285714286 0.15 0.346 0.241
0.42 0.484375 0.535714285714286 0.15 0.4393125 0.339
0.28 0.65 0.440298507462687 0.3 0.391 0.286
0.1 0.378787878787879 0 0 0.183636363636364 0.07
0.28 0.636363636363636 0.585714285714286 0.3 0.386909090909091 0.286
0.28 0.636363636363636 0.25 0.3 0.386909090909091 0.286
0.28 0.65625 0.369565217391304 0.3 0.392875 0.286
0.16 0.303030303030303 0.357142857142857 0.3 0.202909090909091 0.202
0 0 0.0571428571428572 0 0 0
0 0 0.107142857142857 0 0 0
0.44 0.390625 0.0955882352941176 0 0.4251875 0.308
0 0 0.25 0 0 0
0.16 0.242424242424242 0.614285714285714 0.3 0.184727272727273 0.202
0 0 0.0928571428571429 0 0 0
0 0 0.0797101449275363 0 0 0
0.14 0.257575757575758 0.0214285714285715 0 0.175272727272727 0.098
0 0 0.0214285714285715 0 0 0
0.14 0.272727272727273 0.0214285714285715 0 0.179818181818182 0.098
0.38 0.590909090909091 0.157142857142857 0.7 0.443272727272727 0.476
0.48 0.151515151515151 0.0428571428571428 0 0.381454545454545 0.336
0 0 0 0 0 0
0.2 0.106060606060606 0.294117647058823 0.5 0.171818181818182 0.29
0.4 0.727272727272727 0.623188405797101 0.5 0.498181818181818 0.43
0 0 0.0357142857142857 0 0 0
0 0 0.335820895522388 0 0 0
0.34 0.727272727272727 0.757142857142857 0.45 0.456181818181818 0.373
0.34 0.727272727272727 0.742857142857143 0.45 0.456181818181818 0.373
0.16 0.424242424242424 0.191176470588235 0.35 0.239272727272727 0.217
0.2 0.303030303030303 0 0.1 0.230909090909091 0.17
0.34 0.727272727272727 0.757142857142857 0.45 0.456181818181818 0.373
0 0 0.214285714285714 0 0 0
0 0 0.0357142857142857 0 0 0
0.14 0.393939393939394 0.285714285714286 0.35 0.216181818181818 0.203
0.3 0.712121212121212 0.378571428571429 0.45 0.423636363636364 0.345
0 0 0.185714285714286 0 0 0
0.32 0.378787878787879 0.05 0.4 0.337636363636364 0.344
0 0.390625 0.141791044776119 0.85 0.1171875 0.255
0.5 0.0606060606060606 0.235714285714286 0 0.368181818181818 0.35
0.68 0.106060606060606 0.692857142857143 0 0.507818181818182 0.476
0 0 0.0142857142857142 0 0 0
0.0600000000000001 0.272727272727273 0.0714285714285714 0.3 0.123818181818182 0.132
0.0600000000000001 0.272727272727273 0.0714285714285714 0.3 0.123818181818182 0.132
0.0600000000000001 0.287878787878788 0.114285714285714 0.3 0.128363636363636 0.132
0 0 0.0955882352941176 0 0 0
0 0 0.00714285714285712 0 0 0
0 0.0606060606060606 0.0571428571428572 0 0.0181818181818182 0
0.4 0 0.135714285714286 0.1 0.28 0.31
0.14 0.803030303030303 0.35 0.9 0.338909090909091 0.368
0.14 0.8125 0.384057971014493 0.9 0.34175 0.368
0.02 0.0606060606060606 0.0571428571428572 0 0.0321818181818182 0.014
0 0.0606060606060606 0.00724637681159424 0.6 0.0181818181818182 0.18
0 0.0606060606060606 0.0579710144927537 0 0.0181818181818182 0
0 0.0606060606060606 0.0588235294117647 0 0.0181818181818182 0
0.1 0.121212121212121 0.321428571428571 0 0.106363636363636 0.07
0.12 0.181818181818182 0.537878787878788 0 0.138545454545455 0.084
0.2 0.424242424242424 0.292857142857143 0.6 0.267272727272727 0.32
0 0.0151515151515151 0.228571428571429 0 0.00454545454545453 0
0.5 0.303030303030303 0.292857142857143 0.1 0.440909090909091 0.38
0 0 0.0785714285714286 0 0 0
0.04 0 0.0428571428571428 0 0.028 0.028
0.64 0.333333333333333 0.72463768115942 0.3 0.548 0.538
0.0600000000000001 0.560606060606061 0.15 0.6 0.210181818181818 0.222
0.0833333333333334 0.560606060606061 0.462121212121212 0.6 0.226515151515152 0.238333333333333
0.24 0.803030303030303 0.0785714285714286 0.45 0.408909090909091 0.303
0.14 0 0.154411764705882 0.25 0.098 0.173
0.14 0 0.15 0.222222222222222 0.098 0.164666666666667
0.166666666666667 0.109375 0.17910447761194 0 0.149479166666667 0.116666666666667
0.16 0.151515151515151 0.0285714285714286 0 0.157454545454545 0.112
0.145833333333333 0.181818181818182 0.428571428571429 0.25 0.156628787878788 0.177083333333333
0.42 0.303030303030303 0.566176470588235 0.25 0.384909090909091 0.369
0.38 0.0454545454545454 0.457142857142857 0.25 0.279636363636364 0.341
0.38 0.0454545454545454 0.457142857142857 0.25 0.279636363636364 0.341
0 0 0.1 0 0 0
0 0 0.1 0 0 0
0 0 0.144927536231884 0 0 0
0 0.121212121212121 0.0642857142857143 0 0.0363636363636363 0
0.58 0.681818181818182 0.282608695652174 0.25 0.610545454545455 0.481
0.583333333333333 0.681818181818182 0.285714285714286 0.25 0.612878787878788 0.483333333333333
0 0.121212121212121 0.0642857142857143 0 0.0363636363636363 0
0.58 0.681818181818182 0.0642857142857143 0.25 0.610545454545455 0.481
0.42 0.318181818181818 0.521428571428571 0.75 0.389454545454545 0.519
0.42 0.196969696969697 0.364285714285714 0.75 0.353090909090909 0.519
0 0.121212121212121 0.164285714285714 0 0.0363636363636363 0
0.391304347826087 0.166666666666667 0.818840579710145 0.25 0.323913043478261 0.348913043478261
0 0.121212121212121 0.0785714285714286 0 0.0363636363636363 0
0 0.121212121212121 0.0785714285714286 0 0.0363636363636363 0
0 0.121212121212121 0.0785714285714286 0 0.0363636363636363 0
0.56 0.681818181818182 0.0428571428571428 0.25 0.596545454545455 0.467
0.36 0.0454545454545454 0.367647058823529 0.25 0.265636363636364 0.327
0.24 0.878787878787879 0.25 0.45 0.431636363636364 0.303
0.24 0.878787878787879 0.242857142857143 0.45 0.431636363636364 0.303
0.24 0.878787878787879 0.231884057971015 0.45 0.431636363636364 0.303
0.291666666666667 0.0606060606060606 0.342857142857143 0.25 0.222348484848485 0.279166666666667
0.28 0.0606060606060606 0.342857142857143 0.25 0.214181818181818 0.271
0.458333333333333 0.0757575757575758 0.414285714285714 0.3 0.343560606060606 0.410833333333333
0.24 0.878787878787879 0.242857142857143 0.45 0.431636363636364 0.303
0.24 0.863636363636364 0.246376811594203 0.45 0.427090909090909 0.303
0.42 0.0606060606060606 0.792857142857143 0.55 0.312181818181818 0.459
0.24 0.878787878787879 0.242857142857143 0.45 0.431636363636364 0.303
0.28 0.0625 0.234375 0.25 0.21475 0.271
0.24 0.890625 0.121428571428571 0.45 0.4351875 0.303
0.25 0.0606060606060606 0.340909090909091 0.25 0.193181818181818 0.25
0.34 0.166666666666667 0.0571428571428572 0 0.288 0.238
0.28 0.0606060606060606 0.253623188405797 0.25 0.214181818181818 0.271
0.28 0.0606060606060606 0.318840579710145 0.25 0.214181818181818 0.271
0 0 0.171428571428571 0 0 0
0.24 0.772727272727273 0.157142857142857 0.45 0.399818181818182 0.303
0.24 0.772727272727273 0.135714285714286 0.45 0.399818181818182 0.303
0.28 0.0606060606060606 0.260869565217391 0.25 0.214181818181818 0.271
0.24 0.772727272727273 0.614285714285714 0.45 0.399818181818182 0.303
0 0 0.0285714285714286 0 0 0
0 0 0.157142857142857 0 0 0
0.24 0.772727272727273 0.135714285714286 0.45 0.399818181818182 0.303
0 0 0.102941176470588 0 0 0
0 0 0.05 0 0 0
0 0 0.342857142857143 0 0 0
0 0 0.471428571428571 0 0 0
0 0 0.05 0 0 0
0.48 0.166666666666667 0.571428571428571 0.25 0.386 0.411
0.458333333333333 0.181818181818182 0.579710144927536 0.25 0.375378787878788 0.395833333333333
0.130434782608696 0.651515151515151 0.0142857142857142 0.1 0.286758893280633 0.121304347826087
0.18 0.0606060606060606 0.375 0 0.144181818181818 0.126
0.5 0.181818181818182 0.571428571428571 0.25 0.404545454545455 0.425
0.18 0.121212121212121 0.0928571428571429 0.25 0.162363636363636 0.201
0.26 0.212121212121212 0.442857142857143 0.65 0.245636363636364 0.377
0.22 0.0757575757575758 0.2 0 0.176727272727273 0.154
0 0 0.108695652173913 0 0 0
0.26 0.212121212121212 0.45 0.65 0.245636363636364 0.377
0.04 0.136363636363636 0.221428571428571 0.65 0.0689090909090908 0.223
0 0 0.0785714285714286 0 0 0
0.2 0.0909090909090909 0.257142857142857 0 0.167272727272727 0.14
0.2 0.0757575757575758 0.25 0 0.162727272727273 0.14
0.2 0.0757575757575758 0.25 0 0.162727272727273 0.14
0.229166666666667 0.0757575757575758 0.25 0.05 0.18314393939394 0.175416666666667
0.229166666666667 0.257575757575758 0.614285714285714 0.9 0.237689393939394 0.430416666666667
0 0 0.28030303030303 0 0 0
0.333333333333333 0.651515151515151 0.0785714285714286 0.1 0.428787878787878 0.263333333333333
0.46 0.0909090909090909 0.0942028985507246 0 0.349272727272727 0.322
0.56 0.212121212121212 0.207142857142857 0.1 0.455636363636364 0.422
0.32 0.651515151515151 0.0857142857142857 0.1 0.419454545454545 0.254
0.1 0.439393939393939 0.2 0.4 0.201818181818182 0.19
0.3 0.0303030303030303 0.192857142857143 0.35 0.219090909090909 0.315
0.32 0.287878787878788 0.185714285714286 0.35 0.310363636363636 0.329
0 0 0.1 0 0 0
0.32 0.287878787878788 0.191176470588235 0.35 0.310363636363636 0.329
0.28 0.409090909090909 0.434782608695652 0.65 0.318727272727273 0.391
0.26 0.242424242424242 0.246376811594203 0.45 0.254727272727273 0.317
0.36 0.46969696969697 0.178571428571429 0.1 0.392909090909091 0.282
0.34 0.287878787878788 0.164285714285714 0 0.324363636363636 0.238
0 0.151515151515151 0 0.1 0.0454545454545453 0.03
0.28 0.424242424242424 0.557142857142857 0.65 0.323272727272727 0.391
0.34 0.287878787878788 0.166666666666667 0 0.324363636363636 0.238
0.34 0.287878787878788 0.15 0 0.324363636363636 0.238
0.4 0.257575757575758 0.41304347826087 0.6 0.357272727272727 0.46
0.18 0.166666666666667 0.192857142857143 0 0.176 0.126
0.24 0.106060606060606 0.285714285714286 0.6 0.199818181818182 0.348
0.16 0.166666666666667 0.2 0 0.162 0.112
0.48 0.0909090909090909 0.738805970149254 0.55 0.363272727272727 0.501
0.52 0.0909090909090909 0.7 0.55 0.391272727272727 0.529
0 0 0.0142857142857142 0 0 0
0.42 0.257575757575758 0.535714285714286 0.65 0.371272727272727 0.489
0 0 0 0 0 0
0.0600000000000001 0 0.0571428571428572 0 0.0420000000000001 0.0420000000000001
0.0600000000000001 0.0454545454545454 0.285714285714286 0 0.0556363636363637 0.0420000000000001
0 0 0 0 0 0
0.18 0.151515151515151 0.0142857142857142 0 0.171454545454545 0.126
0.0600000000000001 0.0454545454545454 0.369565217391304 0 0.0556363636363637 0.0420000000000001
0.1 0 0.00714285714285712 0.05 0.07 0.085
0.24 0.393939393939394 0.427536231884058 0.35 0.286181818181818 0.273
0.18 0.375 0.257352941176471 0.4 0.2385 0.246
0.26 0.393939393939394 0.608695652173913 0.4 0.300181818181818 0.302
0.26 0.393939393939394 0.6 0.4 0.300181818181818 0.302
0.26 0.393939393939394 0.6 0.4 0.300181818181818 0.302
0.08 0.0151515151515151 0.335714285714286 0 0.0605454545454545 0.056
0.08 0.0151515151515151 0.333333333333333 0 0.0605454545454545 0.056
0.08 0 0.0642857142857143 0.05 0.056 0.071
0.08 0.0151515151515151 0.333333333333333 0 0.0605454545454545 0.056
0.16 0.212121212121212 0.1 0 0.175636363636364 0.112
0.18 0.424242424242424 0.285714285714286 0.4 0.253272727272727 0.246
0.18 0.424242424242424 0.271428571428571 0.4 0.253272727272727 0.246
0.2 0.363636363636364 0.0142857142857142 0.45 0.249090909090909 0.275
0.24 0.424242424242424 0.282608695652174 0.4 0.295272727272727 0.288
0.48 0.227272727272727 0.0714285714285714 0.1 0.404181818181818 0.366
0 0 0.378571428571429 0 0 0
0 0.151515151515151 0 0 0.0454545454545453 0
0.26 0.393939393939394 0.542857142857143 0.25 0.300181818181818 0.257
0.22 0.378787878787879 0.210144927536232 0.45 0.267636363636364 0.289
0.2 0.378787878787879 0.0857142857142857 0.45 0.253636363636364 0.275
0.2 0.378787878787879 0.0857142857142857 0.45 0.253636363636364 0.275
0.24 0.272727272727273 0.427536231884058 0.25 0.249818181818182 0.243
0.18 0.378787878787879 0.0857142857142857 0.45 0.239636363636364 0.261
0.18 0.378787878787879 0.0857142857142857 0.45 0.239636363636364 0.261
0.18 0.5 0.555555555555556 0.45 0.276 0.261
0.18 0.378787878787879 0.0928571428571429 0.45 0.239636363636364 0.261
0 0.121212121212121 0.456521739130435 0 0.0363636363636363 0
0.02 0.121212121212121 0.0797101449275363 0 0.0503636363636363 0.014
0 0.121212121212121 0.457142857142857 0 0.0363636363636363 0
0.16 0.378787878787879 0.0928571428571429 0.45 0.225636363636364 0.247
0.16 0.484848484848485 0.564285714285714 0.45 0.257454545454545 0.247
0 0 0.271428571428571 0 0 0
0.16 0.363636363636364 0.571428571428571 0.45 0.221090909090909 0.247
0 0.0151515151515151 0 0 0.00454545454545453 0
0.16 0.363636363636364 0.3 0.45 0.221090909090909 0.247
0 0 0.107142857142857 0 0 0
0.04 0 0.0714285714285714 0 0.028 0.028
0.6 0.196969696969697 0.114285714285714 0.25 0.479090909090909 0.495
0.166666666666667 0.363636363636364 0.217391304347826 0.5 0.225757575757576 0.266666666666667
0.16 0.333333333333333 0.214285714285714 0.5 0.212 0.262
0.24 0.348484848484849 0.0785714285714286 0.25 0.272545454545455 0.243
0.16 0.303030303030303 0.268115942028985 0.5 0.202909090909091 0.262
0.2 0.378787878787879 0.307142857142857 0.3 0.253636363636364 0.23
0 0 0.114285714285714 0 0 0
0.2 0.348484848484849 0.221428571428571 0.3 0.244545454545455 0.23
0.28 0.625 0.558823529411765 0.35 0.3835 0.301
0.02 0.272727272727273 0.171428571428571 0.722222222222222 0.0958181818181819 0.230666666666667
0.354166666666667 0.375 0.442028985507246 0.7 0.360416666666667 0.457916666666667
0.02 0.287878787878788 0.171428571428571 0.65 0.100363636363636 0.209
0.479166666666667 0 0.0214285714285715 0 0.335416666666667 0.335416666666667
0 0 0.114285714285714 0 0 0
0 0 0.108695652173913 0 0 0
0 0 0.115942028985507 0 0 0
0.34 0 0.135714285714286 0 0.238 0.238
0.34 0 0.25 0 0.238 0.238
0.0600000000000001 0.0454545454545454 0.0142857142857142 0 0.0556363636363637 0.0420000000000001
0.34 0 0.260869565217391 0 0.238 0.238
0.34 0 0.257142857142857 0 0.238 0.238
0.36 0 0.264285714285714 0 0.252 0.252
0.36 0 0.257142857142857 0 0.252 0.252
0.36 0 0.246153846153846 0 0.252 0.252
0.36 0 0.257142857142857 0 0.252 0.252
0.34 0 0.260869565217391 0 0.238 0.238
0.340909090909091 0 0.246153846153846 0 0.238636363636364 0.238636363636364
0.36 0 0.257142857142857 0 0.252 0.252
0.72 0.166666666666667 0.635714285714286 0.1 0.554 0.534
0.72 0.166666666666667 0.630434782608696 0.1 0.554 0.534
0.46 0 0.35 0 0.322 0.322
0.16 0 0.0220588235294118 0 0.112 0.112
0.41304347826087 0 0.307142857142857 0 0.289130434782609 0.289130434782609
0.02 0 0.114285714285714 0 0.014 0.014
0.08 0.166666666666667 0.223880597014925 0.1 0.106 0.086
0.08 0.166666666666667 0.285714285714286 0.1 0.106 0.086
0.08 0.166666666666667 0.285714285714286 0.1 0.106 0.086
0.08 0.166666666666667 0.285714285714286 0.1 0.106 0.086
0.02 0 0.0857142857142857 0 0.014 0.014
0.34 0.227272727272727 0.173913043478261 0.6 0.306181818181818 0.418
0.3 0 0.130434782608696 0 0.21 0.21
0.66 0.227272727272727 0.35 0.6 0.530181818181818 0.642
0.2 0.575757575757576 0.178571428571429 0.3 0.312727272727273 0.23
0.04 0 0 0 0.028 0.028
0.0416666666666666 0 0.0571428571428572 0.05 0.0291666666666666 0.0441666666666666
0.38 0 0.0285714285714286 0 0.266 0.266
0 0 0 0 0 0
0 0 0 0 0 0
0.34 0.666666666666667 0.192857142857143 0.5 0.438 0.388
0.04 0 0.0428571428571428 0.05 0.028 0.043
0.1 0.242424242424242 0.485714285714286 0.333333333333333 0.142727272727273 0.17
0.14 0 0.108695652173913 0.05 0.098 0.113
0.42 0 0.0285714285714286 0 0.294 0.294
0.36 0.681818181818182 0.335714285714286 0.6 0.456545454545455 0.432
0 0 0.0357142857142857 0 0 0
0.22 0.257575757575758 0.221428571428571 0.4 0.231272727272727 0.274
0.14 0.0151515151515151 0.0652173913043478 0.05 0.102545454545455 0.113
0.42 0 0.130434782608696 0 0.294 0.294
0 0.0757575757575758 0.135714285714286 0 0.0227272727272727 0
0.42 0 0.0642857142857143 0 0.294 0.294
0.5 0.0303030303030303 0.407142857142857 0 0.359090909090909 0.35
0 0 0.0785714285714286 0 0 0
0.08 0 0.0785714285714286 0 0.056 0.056
0.26 0.0757575757575758 0.271428571428571 0.4 0.204727272727273 0.302
0.02 0.0909090909090909 0.1 0 0.0412727272727273 0.014
0.02 0.0909090909090909 0.164285714285714 0 0.0412727272727273 0.014
0.02 0.0909090909090909 0.132352941176471 0 0.0412727272727273 0.014
0.26 0.0757575757575758 0.27536231884058 0.4 0.204727272727273 0.302
0.270833333333333 0.0757575757575758 0.25 0.4 0.212310606060606 0.309583333333333
0.28 0.183333333333333 0.369565217391304 0.4 0.251 0.316
0.0208333333333334 0.0909090909090909 0.171641791044776 0 0.0418560606060606 0.0145833333333334
0.26 0.078125 0.271428571428571 0.4 0.2054375 0.302
0 0 0.292857142857143 0 0 0
0 0 0.294117647058823 0 0 0
0 0 0.292857142857143 0 0 0
0.16 0.742424242424242 0.135714285714286 0.4 0.334727272727273 0.232
0 0 0.171428571428571 0 0 0
0 0 0.107142857142857 0 0 0
0.12 0.742424242424242 0.264285714285714 0.4 0.306727272727273 0.204
0.1 0.742424242424242 0.257142857142857 0.4 0.292727272727273 0.19
0 0 0.128571428571429 0 0 0
0 0 0.119402985074627 0 0 0
0.04 0 0.4 0 0.028 0.028
0.16 0.712121212121212 0.435714285714286 0.45 0.325636363636364 0.247
0.16 0.696969696969697 0.420289855072464 0.45 0.321090909090909 0.247
0 0 0.0571428571428572 0 0 0
0 0 0 0 0 0
0.04 0 0.107142857142857 0.2 0.028 0.088
0.0600000000000001 0.0303030303030303 0.242857142857143 0.05 0.0510909090909092 0.0570000000000001
0.04 0 0.072463768115942 0.2 0.028 0.088
0.08 0.0454545454545454 0.181159420289855 0.166666666666667 0.0696363636363636 0.106
0.14 0.0454545454545454 0.355072463768116 0.166666666666667 0.111636363636364 0.148
0 0 0.121428571428571 0 0 0
0 0.151515151515151 0 0.15 0.0454545454545453 0.045
0.24 0.196969696969697 0.614285714285714 0.35 0.227090909090909 0.273
0.130434782608696 0.196969696969697 0.492307692307692 0.2 0.150395256916996 0.151304347826087
0.02 0.166666666666667 0 0.111111111111111 0.0640000000000001 0.0473333333333333
0 0.166666666666667 0.0357142857142857 0.3 0.0500000000000001 0.09
0 0.166666666666667 0.107142857142857 0.3 0.0500000000000001 0.09
0.18 0 0.178571428571429 0.2 0.126 0.186
0.12 0.424242424242424 0.121428571428571 0.1 0.211272727272727 0.114
0.12 0.378787878787879 0.278571428571429 0.444444444444444 0.197636363636364 0.217333333333333
0.52 0 0.0857142857142857 0 0.364 0.364
0.12 0.393939393939394 0.114285714285714 0.1 0.202181818181818 0.114
0.18 0.0151515151515151 0.0357142857142857 0.2 0.130545454545455 0.186
0.2 0.0151515151515151 0.0785714285714286 0.2 0.144545454545455 0.2
0.2 0.0151515151515151 0.0785714285714286 0.2 0.144545454545455 0.2
0.2 0.0151515151515151 0.0785714285714286 0.2 0.144545454545455 0.2
0.02 0.212121212121212 0 0.3 0.0776363636363636 0.104
0.1875 0.0151515151515151 0.0785714285714286 0.222222222222222 0.135795454545454 0.197916666666667
0.1 0 0.220588235294118 0 0.07 0.07
0 0 0.3 0 0 0
0.260869565217391 0.0151515151515151 0.192857142857143 0.15 0.187154150197628 0.227608695652174
0 0 0.398550724637681 0 0 0
0.32 0.696969696969697 0.407142857142857 0.55 0.433090909090909 0.389
0.04 0.378787878787879 0.107142857142857 0.3 0.141636363636364 0.118
0.38 0.0757575757575758 0.114285714285714 0 0.288727272727273 0.266
0.66 0.0909090909090909 0.307142857142857 0.15 0.489272727272727 0.507
0 0 0.0428571428571428 0 0 0
0 0 0.0714285714285714 0 0 0
0 0 0.126865671641791 0 0 0
0.02 0.151515151515151 0.0714285714285714 0.3 0.0594545454545453 0.104
0 0 0.0714285714285714 0 0 0
0.5 0.5 0.557142857142857 0.2 0.5 0.41
0.02 0.151515151515151 0.0714285714285714 0.1 0.0594545454545453 0.044
0.28 0.287878787878788 0.221428571428571 0.7 0.282363636363636 0.406
0.02 0.151515151515151 0.0571428571428572 0.1 0.0594545454545453 0.044
0.02 0.151515151515151 0.0514705882352942 0.1 0.0594545454545453 0.044
0.48 0.484848484848485 0.421428571428571 0.2 0.481454545454545 0.396
0 0 0 0 0 0
0.42 0.484848484848485 0.342857142857143 0.2 0.439454545454545 0.354
0.4 0.484848484848485 0.421428571428571 0.2 0.425454545454545 0.34
0.2 0.0606060606060606 0.0428571428571428 0 0.158181818181818 0.14
0.4 0.5 0.528571428571429 0.2 0.43 0.34
0.4 0.5 0.528571428571429 0.2 0.43 0.34
0.48 0.5 0.521428571428571 0.2 0.486 0.396
0.4 0.5 0.347826086956522 0.2 0.43 0.34
0.4 0.484848484848485 0.521428571428571 0.2 0.425454545454545 0.34
0.08 0 0.178571428571429 0 0.056 0.056
0 0 0.0785714285714286 0 0 0
0.22 0.0454545454545454 0.192857142857143 0 0.167636363636364 0.154
0.22 0.0454545454545454 0.192857142857143 0 0.167636363636364 0.154
0.229166666666667 0.0454545454545454 0.192857142857143 0 0.17405303030303 0.160416666666667
0.22 0.0454545454545454 0.195652173913043 0 0.167636363636364 0.154
0.46 0.606060606060606 0.278571428571429 0.45 0.503818181818182 0.457
0.416666666666667 0.545454545454545 0.0357142857142857 0.25 0.45530303030303 0.366666666666667
0.2 0.015625 0.0571428571428572 0 0.1446875 0.14
0.26 0.196969696969697 0.0942028985507246 0.0555555555555556 0.241090909090909 0.198666666666667
0.26 0.560606060606061 0.623188405797101 0.3 0.350181818181818 0.272
0.66 0.363636363636364 0.0571428571428572 0.45 0.571090909090909 0.597
0.34 0.636363636363636 0.840579710144927 0.55 0.428909090909091 0.403
0.32 0.621212121212121 0.557142857142857 0.6 0.410363636363636 0.404
0.28 0.636363636363636 0.535714285714286 0.6 0.386909090909091 0.376
0.64 0.378787878787879 0.268115942028985 0.4 0.561636363636364 0.568
0.54 0.166666666666667 0.164285714285714 0.35 0.428 0.483
0.32 0.348484848484849 0.321428571428571 0.35 0.328545454545455 0.329
0.1 0.212121212121212 0.128571428571429 0.15 0.133636363636364 0.115
0.3 0.348484848484849 0.364285714285714 0.35 0.314545454545455 0.315
0.26 0.106060606060606 0.228571428571429 0.2 0.213818181818182 0.242
0.22 0.151515151515151 0.25 0.2 0.199454545454545 0.214
0.2 0.151515151515151 0.25 0.2 0.185454545454545 0.2
0.2 0.136363636363636 0.207142857142857 0.2 0.180909090909091 0.2
0 0.0454545454545454 0 0 0.0136363636363636 0
0.28 0.227272727272727 0.285714285714286 0 0.264181818181818 0.196
0.354166666666667 0.28125 0.297101449275362 0.3 0.332291666666667 0.337916666666667
0.36 0.333333333333333 0.347826086956522 0.3 0.352 0.342
0.36 0.348484848484849 0.35 0.3 0.356545454545455 0.342
0.354166666666667 0.46969696969697 0.41044776119403 0.3 0.388825757575758 0.337916666666667
0 0.0303030303030303 0 0 0.00909090909090909 0
0.42 0.287878787878788 0.464285714285714 0.05 0.380363636363636 0.309
0.4375 0.287878787878788 0.478571428571429 0.05 0.392613636363636 0.32125
0.42 0.287878787878788 0.5 0.05 0.380363636363636 0.309
0.208333333333333 0.0757575757575758 0.4296875 0.3 0.168560606060606 0.235833333333333
0.0600000000000001 0.0303030303030303 0.0357142857142857 0.1 0.0510909090909092 0.0720000000000001
0 0.136363636363636 0.114285714285714 0.2 0.0409090909090908 0.06
0.2 0.0757575757575758 0.414285714285714 0.05 0.162727272727273 0.155
0.08 0.136363636363636 0.185714285714286 0.2 0.0969090909090908 0.116
0.22 0.181818181818182 0.0214285714285715 0.1 0.208545454545455 0.184
0 0.0151515151515151 0 0 0.00454545454545453 0
0.42 0.757575757575758 0.0214285714285715 0.65 0.521272727272727 0.489
0 0 0.0285714285714286 0 0 0
0 0 0.0714285714285714 0 0 0
0.02 0.181818181818182 0.0357142857142857 0 0.0685454545454546 0.014
0.56 0.651515151515151 0.264285714285714 0.7 0.587454545454545 0.602
0 0 0.00714285714285712 0 0 0
0.4375 0.0454545454545454 0.292857142857143 0.45 0.319886363636364 0.44125
0 0 0.0642857142857143 0 0 0
0.04 0.257575757575758 0.268115942028985 0.333333333333333 0.105272727272727 0.128
0.02 0 0.207142857142857 0 0.014 0.014
0.3 0.272727272727273 0.347826086956522 0.3 0.291818181818182 0.3
0 0 0.0579710144927537 0 0 0
0.34 0.348484848484849 0.257142857142857 0.2 0.342545454545455 0.298
0.22 0.203125 0 0.1 0.2149375 0.184
0.22 0.0757575757575758 0.171428571428571 0.7 0.176727272727273 0.364
0 0.227272727272727 0.157142857142857 0 0.0681818181818181 0
0.22 0.227272727272727 0 0.1 0.222181818181818 0.184
0.24 0.227272727272727 0 0.1 0.236181818181818 0.198
0.204545454545455 0.348484848484849 0.0714285714285714 0.2 0.247727272727273 0.203181818181818
0 0.242424242424242 0.15 0 0.0727272727272726 0
0.04 0 0.0857142857142857 0 0.028 0.028
0.04 0 0.0857142857142857 0 0.028 0.028
0.0600000000000001 0.296875 0.271428571428571 0 0.1310625 0.0420000000000001
0.0600000000000001 0.287878787878788 0.242647058823529 0 0.128363636363636 0.0420000000000001
0.46 0.424242424242424 0.371428571428571 0.2 0.449272727272727 0.382
0.26 0.424242424242424 0.35 0.25 0.309272727272727 0.257
0.32 0.212121212121212 0.242857142857143 0.35 0.287636363636364 0.329
0.26 0.257575757575758 0.214285714285714 0.4 0.259272727272727 0.302
0 0 0.0642857142857143 0 0 0
0.34 0.257575757575758 0.198529411764706 0.4 0.315272727272727 0.358
0.02 0.212121212121212 0.0928571428571429 0 0.0776363636363636 0.014
0 0.196969696969697 0.0214285714285715 0 0.0590909090909091 0
0.08 0.0151515151515151 0.221428571428571 0 0.0605454545454545 0.056
0.0434782608695652 0.196969696969697 0.135714285714286 0 0.0895256916996047 0.0304347826086956
0.2 0.242424242424242 0.371428571428571 0.2 0.212727272727273 0.2
0 0 0.0285714285714286 0 0 0
0.36 0.348484848484849 0.0289855072463768 0.6 0.356545454545455 0.432
0.38 0.348484848484849 0.464285714285714 0.65 0.370545454545455 0.461
0.24 0.287878787878788 0.0214285714285715 0.1 0.254363636363636 0.198
0.44 0.348484848484849 0.364285714285714 0.6 0.412545454545455 0.488
0.44 0.348484848484849 0.371428571428571 0.6 0.412545454545455 0.488
0.56 0.515151515151515 0.0214285714285715 0.5 0.546545454545455 0.542
0.44 0.545454545454545 0.735714285714286 0.5 0.471636363636364 0.458
0.416666666666667 0.484848484848485 0.628571428571429 0.55 0.437121212121212 0.456666666666667
0.44 0.545454545454545 0.746376811594203 0.55 0.471636363636364 0.473
0.4 0.532258064516129 0.735294117647059 0.55 0.439677419354839 0.445
0 0.0606060606060606 0 0 0.0181818181818182 0
0.46 0.5 0.392857142857143 0.55 0.472 0.487
0 0.0606060606060606 0 0 0.0181818181818182 0
0 0.0606060606060606 0 0 0.0181818181818182 0
0.0600000000000001 0.0909090909090909 0.0428571428571428 0 0.0692727272727273 0.0420000000000001
0.48 0.439393939393939 0.478571428571429 0.45 0.467818181818182 0.471
0.48 0.439393939393939 0.478571428571429 0.45 0.467818181818182 0.471
0.434782608695652 0.439393939393939 0.439393939393939 0.45 0.436166007905138 0.439347826086956
0.48 0.454545454545455 0.478571428571429 0.45 0.472363636363636 0.471
0.48 0.439393939393939 0.478571428571429 0.45 0.467818181818182 0.471
0.46 0.515151515151515 0.485714285714286 0.55 0.476545454545454 0.487
0.48 0.424242424242424 0.0357142857142857 0.45 0.463272727272727 0.471
0.4375 0.46969696969697 0.571428571428571 0.55 0.447159090909091 0.47125
0.0625 0.046875 0.2578125 0 0.0578125 0.04375
0 0.0151515151515151 0.0285714285714286 0 0.00454545454545453 0
0.46 0.46969696969697 0.435714285714286 0.55 0.462909090909091 0.487
0.46 0.46969696969697 0.514285714285714 0.55 0.462909090909091 0.487
0.0600000000000001 0.136363636363636 0.392857142857143 0 0.0829090909090909 0.0420000000000001
0.12 0.212121212121212 0.297101449275362 0 0.147636363636364 0.084
0.14 0.242424242424242 0.121428571428571 0 0.170727272727273 0.098
0 0 0.15 0 0 0
0 0 0.1 0 0 0
0.14 0.196969696969697 0.107142857142857 0 0.157090909090909 0.098
0.14 0.203125 0.385714285714286 0 0.1589375 0.098
0.14 0.196969696969697 0.142857142857143 0 0.157090909090909 0.098
0.42 0.287878787878788 0.05 0.2 0.380363636363636 0.354
0 0 0.053030303030303 0 0 0
0.1 0.166666666666667 0.35 0 0.12 0.07
0.42 0.287878787878788 0.05 0.2 0.380363636363636 0.354
0.42 0.287878787878788 0.0857142857142857 0.2 0.380363636363636 0.354
0.42 0.303030303030303 0.0428571428571428 0.2 0.384909090909091 0.354
0.42 0.303030303030303 0.0785714285714286 0.2 0.384909090909091 0.354
0.44 0.303030303030303 0.05 0.2 0.398909090909091 0.368
0.44 0.318181818181818 0.260869565217391 0.2 0.403454545454545 0.368
0.1 0.106060606060606 0.471428571428571 0 0.101818181818182 0.07
0 0 0.0142857142857142 0 0 0
0.58 0.257575757575758 0.657142857142857 0.4 0.483272727272727 0.526
0 0.209677419354839 0 0 0.0629032258064517 0
0.24 0.727272727272727 0.642857142857143 0.6 0.386181818181818 0.348
0.2 0.53030303030303 0.257352941176471 0.6 0.299090909090909 0.32
0 0.196969696969697 0.0298507462686567 0 0.0590909090909091 0
0.2 0.560606060606061 0.242857142857143 0.6 0.308181818181818 0.32
0 0.196969696969697 0 0 0.0590909090909091 0
0.24 0.575757575757576 0.684615384615385 0.4 0.340727272727273 0.288
0 0.196969696969697 0 0 0.0590909090909091 0
0.16 0.348484848484849 0.142857142857143 0.222222222222222 0.216545454545455 0.178666666666667
0 0.242424242424242 0.164285714285714 0 0.0727272727272726 0
0 0 0.101449275362319 0 0 0
0.38 0.181818181818182 0.183823529411765 0.3 0.320545454545455 0.356
0 0 0.0214285714285715 0 0 0
0 0 0.0214285714285715 0 0 0
0.260869565217391 0.578125 0.152173913043478 0.4 0.356046195652174 0.302608695652174
0.02 0 0 0 0.014 0.014
0.04 0.287878787878788 0.291044776119403 0.1 0.114363636363636 0.058
0.04 0.287878787878788 0.292857142857143 0.1 0.114363636363636 0.058
0.02 0.196969696969697 0.135714285714286 0 0.0730909090909091 0.014
0.02 0 0.139705882352941 0 0.014 0.014
0 0 0.0928571428571429 0 0 0
0 0 0.05 0.05 0 0.015
0 0.287878787878788 0 0.1 0.0863636363636364 0.03
0.26 0.590909090909091 0.192857142857143 0.4 0.359272727272727 0.302
0 0 0.347826086956522 0 0 0
0 0.287878787878788 0 0.1 0.0863636363636364 0.03
0.7 0.121212121212121 0.0357142857142857 0.5 0.526363636363636 0.64
0 0.296875 0.543478260869565 0.1 0.0890625 0.03
0 0 0 0.05 0 0.015
0.54 0.121212121212121 0.171428571428571 0.5 0.414363636363636 0.528
0 0 0.0785714285714286 0 0 0
0.52 0.121212121212121 0.4 0.5 0.400363636363636 0.514
0.52 0.121212121212121 0.411764705882353 0.5 0.400363636363636 0.514
0.22 0 0.142857142857143 0 0.154 0.154
0 0 0.178571428571429 0 0 0
0.02 0 0.169117647058823 0 0.014 0.014
0.46 0.560606060606061 0.185714285714286 0.15 0.490181818181818 0.367
0.2 0.0757575757575758 0.271428571428571 0.4 0.162727272727273 0.26
0.18 0.0757575757575758 0.292857142857143 0.4 0.148727272727273 0.246
0.2 0.0757575757575758 0.292857142857143 0.4 0.162727272727273 0.26
0 0.318181818181818 0.257142857142857 0.1 0.0954545454545454 0.03
0.4 0.181818181818182 0.192857142857143 0 0.334545454545455 0.28
0.0600000000000001 0.166666666666667 0.121428571428571 0.05 0.0920000000000002 0.0570000000000001
0.48 0.0606060606060606 0.142857142857143 0 0.354181818181818 0.336
0.22 0.136363636363636 0.314285714285714 0.1 0.194909090909091 0.184
0 0 0.0785714285714286 0 0 0
0 0 0.0571428571428572 0 0 0
0.1 0.0909090909090909 0.17910447761194 0.1 0.0972727272727273 0.1
0 0 0.0785714285714286 0 0 0
0.2 0 0.0214285714285715 0 0.14 0.14
0.12 0.0909090909090909 0 0.1 0.111272727272727 0.114
0.0600000000000001 0.272727272727273 0.521739130434783 0.35 0.123818181818182 0.147
0.04 0 0.264285714285714 0 0.028 0.028
0.04 0 0.121428571428571 0 0.028 0.028
0.08 0 0.171428571428571 0 0.056 0.056
0.1 0.181818181818182 0.407142857142857 0.05 0.124545454545455 0.085
0.22 0.590909090909091 0.63768115942029 0.7 0.331272727272727 0.364
0 0 0.107142857142857 0 0 0
0.56 0.196969696969697 0.292857142857143 0.55 0.451090909090909 0.557
0 0 0.0357142857142857 0 0 0
0.0600000000000001 0.0606060606060606 0 0.15 0.0601818181818183 0.0870000000000001
0.34 0.151515151515151 0.192857142857143 0.388888888888889 0.283454545454545 0.354666666666667
0.46 0.348484848484849 0.86231884057971 0.3 0.426545454545455 0.412
0.24 0.348484848484849 0.578571428571429 0.3 0.272545454545455 0.258
0.24 0.348484848484849 0.521739130434783 0.3 0.272545454545455 0.258
0.22 0 0.185714285714286 0 0.154 0.154
0.46 0.272727272727273 0.371428571428571 0.1 0.403818181818182 0.352
0.42 0.227272727272727 0.214285714285714 0.2 0.362181818181818 0.354
0.2 0.621212121212121 0.671428571428571 0.4 0.326363636363636 0.26
0.333333333333333 0.151515151515151 0.111940298507463 0.5 0.278787878787878 0.383333333333333
0.416666666666667 0.272727272727273 0.318181818181818 0.35 0.373484848484849 0.396666666666667
0.4 0.848484848484849 0.214285714285714 0.666666666666667 0.534545454545455 0.48
0.28 0.393939393939394 0.607142857142857 0.1 0.314181818181818 0.226
0.38 0.590909090909091 0.608695652173913 0.5 0.443272727272727 0.416
0.38 0.590909090909091 0.601449275362319 0.5 0.443272727272727 0.416
0.04 0.0454545454545454 0 0.1 0.0416363636363636 0.058
0.18 0.181818181818182 0.2 0.4 0.180545454545455 0.246
0.18 0.212121212121212 0.292857142857143 0 0.189636363636364 0.126
0.46 0.545454545454545 0.642857142857143 0.4 0.485636363636364 0.442
0.46 0.545454545454545 0.654411764705882 0.4 0.485636363636364 0.442
0.04 0.0303030303030303 0 0.111111111111111 0.0370909090909091 0.0613333333333333
0 0 0.0428571428571428 0 0 0
0.3 0.53030303030303 0.171428571428571 0.9 0.369090909090909 0.48
0.14 0.196969696969697 0.260869565217391 0.1 0.157090909090909 0.128
0.0625 0.363636363636364 0.0289855072463768 0.5 0.152840909090909 0.19375
0.34 0.0606060606060606 0.235714285714286 0 0.256181818181818 0.238
0.14 0.196969696969697 0.171428571428571 0 0.157090909090909 0.098
0.26 0.560606060606061 0.3 0.45 0.350181818181818 0.317
0.22 0.227272727272727 0.121428571428571 0.15 0.222181818181818 0.199
0.42 0.0757575757575758 0.614285714285714 0.15 0.316727272727273 0.339
0.2 0.121212121212121 0.253623188405797 0.25 0.176363636363636 0.215
0.32 0.393939393939394 0.357142857142857 0.4 0.342181818181818 0.344
0 0 0.0571428571428572 0 0 0
0.24 0.621212121212121 0.292857142857143 0.4 0.354363636363636 0.288
0.22 0.378787878787879 0.407142857142857 0.35 0.267636363636364 0.259
0.42 0.424242424242424 0.321428571428571 0.65 0.421272727272727 0.489
0.04 0.0303030303030303 0 0.25 0.0370909090909091 0.103
0.2 0.363636363636364 0.1 0.2 0.249090909090909 0.2
0.4 0.151515151515151 0.926470588235294 0.2 0.325454545454545 0.34
0.54 0.560606060606061 0.464285714285714 0 0.546181818181818 0.378
0.145833333333333 0.078125 0.164285714285714 0 0.125520833333333 0.102083333333333
0.02 0.348484848484849 0.0367647058823529 0 0.118545454545455 0.014
0 0 0.292857142857143 0 0 0
0.6 0.46969696969697 0.207142857142857 0.9 0.560909090909091 0.69
0 0.0303030303030303 0.164285714285714 0 0.00909090909090909 0
0 0.0303030303030303 0.173913043478261 0 0.00909090909090909 0
0 0 0.157142857142857 0 0 0
0 0.0303030303030303 0.15 0 0.00909090909090909 0
0.0600000000000001 0.0303030303030303 0.0942028985507246 0 0.0510909090909092 0.0420000000000001
0 0.0303030303030303 0.0571428571428572 0 0.00909090909090909 0
0.44 0.0606060606060606 0.333333333333333 0.2 0.326181818181818 0.368
0.44 0.0606060606060606 0.385714285714286 0.2 0.326181818181818 0.368
0 0 0.0571428571428572 0 0 0
0 0 0.0785714285714286 0 0 0
0 0 0.121428571428571 0 0 0
0 0 0.121428571428571 0 0 0
0 0 0.0285714285714286 0 0 0
0.1 0 0.307142857142857 0 0.07 0.07
0.16 0 0.0928571428571429 0 0.112 0.112
0.26 0.227272727272727 0.0142857142857142 0.65 0.250181818181818 0.377
0.08 0 0 0 0.056 0.056
0.32 0.227272727272727 0.0142857142857142 0.65 0.292181818181818 0.419
0.5 0.421875 0.35 0.7 0.4765625 0.56
0.0600000000000001 0 0.178571428571429 0 0.0420000000000001 0.0420000000000001
0.24 0.0303030303030303 0.135714285714286 0.1 0.177090909090909 0.198
0.18 0.015625 0.142857142857143 0.05 0.1306875 0.141
0.48 0.212121212121212 0.25 0.65 0.399636363636364 0.531
0.645833333333333 0.212121212121212 0.614285714285714 0.65 0.515719696969697 0.647083333333333
0.14 0.0151515151515151 0.00714285714285712 0.05 0.102545454545455 0.113
0.64 0.203125 0.335714285714286 0.65 0.5089375 0.643
0.62 0.196969696969697 0.340579710144927 0.65 0.493090909090909 0.629
0.18 0 0.178571428571429 0 0.126 0.126
0.18 0.803030303030303 0.464285714285714 0.35 0.366909090909091 0.231
0.0600000000000001 0 0.328571428571429 0 0.0420000000000001 0.0420000000000001
0 0 0 0 0 0
0.32 0.803030303030303 0.392857142857143 0.35 0.464909090909091 0.329
0.1 0.0454545454545454 0 0 0.0836363636363636 0.07
0.1 0.03125 0 0 0.079375 0.07
0.1 0.287878787878788 0.05 0.1 0.156363636363636 0.1
0.16 0.0454545454545454 0 0 0.125636363636364 0.112
0 0 0 0 0 0
0.16 0.303030303030303 0.214285714285714 0.55 0.202909090909091 0.277
0.04 0.287878787878788 0.05 0.55 0.114363636363636 0.193
0.5 0.363636363636364 0.45 0.6 0.459090909090909 0.53
0.145833333333333 0.424242424242424 0.585714285714286 0.25 0.22935606060606 0.177083333333333
0.4 0.257575757575758 0.721428571428571 0.2 0.357272727272727 0.34
0 0.0757575757575758 0 0 0.0227272727272727 0
0 0 0.00724637681159424 0 0 0
0.34 0.5 0.279411764705882 0.9 0.388 0.508
0.42 0.5 0.407142857142857 0.9 0.444 0.564
0.02 0.0757575757575758 0.385714285714286 0.05 0.0367272727272727 0.029
0.5 0.151515151515151 0.2 0.1 0.395454545454545 0.38
0.16 0.151515151515151 0.0434782608695652 0.2 0.157454545454545 0.172
0.18 0.681818181818182 0.385714285714286 0.7 0.330545454545455 0.336
0.12 0.348484848484849 0.0142857142857142 0.2 0.188545454545455 0.144
0.18 0.0606060606060606 0 0 0.144181818181818 0.126
0.24 0.0606060606060606 0.521428571428571 0 0.186181818181818 0.168
0.04 0 0.428571428571429 0 0.028 0.028
0.02 0 0.0357142857142857 0 0.014 0.014
0 0.333333333333333 0.1 0.2 0.0999999999999999 0.06
0.12 0.0606060606060606 0 0 0.102181818181818 0.084
0.4375 0.32258064516129 0.5 0.15 0.403024193548387 0.35125
0.270833333333333 0.636363636363636 0.369565217391304 0.8 0.380492424242424 0.429583333333333
0.08 0.0151515151515151 0.15 0.05 0.0605454545454545 0.071
0.18 0.106060606060606 0 0.2 0.157818181818182 0.186
0.2 0.196969696969697 0.135714285714286 0.1 0.199090909090909 0.17
0.14 0.212121212121212 0.0785714285714286 0.1 0.161636363636364 0.128
0.14 0.212121212121212 0.107142857142857 0.1 0.161636363636364 0.128
0.22 0.196969696969697 0.471428571428571 0.1 0.213090909090909 0.184
0.14 0.121212121212121 0 0.15 0.134363636363636 0.143
0.26 0.318181818181818 0.235714285714286 0.25 0.277454545454545 0.257
0.26 0.318181818181818 0.257142857142857 0.3 0.277454545454545 0.272
0.3 0.106060606060606 0.278571428571429 0 0.241818181818182 0.21
0 0 0.0214285714285715 0 0 0
0.0600000000000001 0.212121212121212 0.0217391304347826 0.1 0.105636363636364 0.0720000000000001
0.22 0.106060606060606 0.264285714285714 0 0.185818181818182 0.154
0.14 0.196969696969697 0.1 0.1 0.157090909090909 0.128
0.36 0.575757575757576 0.435714285714286 0.7 0.424727272727273 0.462
0.22 0.106060606060606 0.41304347826087 0 0.185818181818182 0.154
0.36 0.121212121212121 0.45 0 0.288363636363636 0.252
0.3 0.590909090909091 0.214285714285714 0.7 0.387272727272727 0.42
0.24 0.121212121212121 0 0 0.204363636363636 0.168
0.1 0.0757575757575758 0.342857142857143 0.15 0.0927272727272727 0.115
0.32 0.0454545454545454 0.321428571428571 0 0.237636363636364 0.224
0.12 0.181818181818182 0.0785714285714286 0.1 0.138545454545455 0.114
0.32 0.0757575757575758 0.171428571428571 0 0.246727272727273 0.224
0 0 0.0714285714285714 0 0 0
0 0 0.0571428571428572 0 0 0
0 0 0.0928571428571429 0 0 0
0.1 0.0303030303030303 0 0.05 0.0790909090909091 0.085
0.26 0.166666666666667 0.0714285714285714 0.05 0.232 0.197
0.38 0.227272727272727 0.278571428571429 0.2 0.334181818181818 0.326
0.66 0.136363636363636 0.384057971014493 0.4 0.502909090909091 0.582
0.02 0.0303030303030303 0.278571428571429 0 0.0230909090909091 0.014
0.42 0.257575757575758 0.142857142857143 0.6 0.371272727272727 0.474
0.28 0.151515151515151 0.1 0.55 0.241454545454545 0.361
0 0 0.268115942028985 0 0 0
0 0 0 0 0 0
0.3 0.151515151515151 0.0857142857142857 0.55 0.255454545454545 0.375
0.18 0.121212121212121 0.195652173913043 0.45 0.162363636363636 0.261
0.64 0.303030303030303 0.328571428571429 0.8 0.538909090909091 0.688
0.64 0.303030303030303 0.307142857142857 0.8 0.538909090909091 0.688
0 0 0.121428571428571 0 0 0
0 0 0.0928571428571429 0 0 0
0 0 0.128571428571429 0 0 0
0 0 0.130434782608696 0 0 0
0.6 0.318181818181818 0.314285714285714 0.85 0.515454545454545 0.675
0.58 0.318181818181818 0.507352941176471 0.85 0.501454545454545 0.661
0.6 0.303030303030303 0.192857142857143 0.85 0.510909090909091 0.675
0.02 0 0.0571428571428572 0 0.014 0.014
0.22 0.121212121212121 0.0357142857142857 0.05 0.190363636363636 0.169
0.34 0.484848484848485 0.242857142857143 0.2 0.383454545454545 0.298
0.24 0.303030303030303 0.1 0.15 0.258909090909091 0.213
0.32 0.151515151515151 0.0857142857142857 0.15 0.269454545454545 0.269
0.3 0.333333333333333 0.0882352941176471 0.6 0.31 0.39
0.1 0.424242424242424 0.25 0.05 0.197272727272727 0.085
0.3 0.727272727272727 0.278571428571429 0.1 0.428181818181818 0.24
0.12 0.242424242424242 0 0.05 0.156727272727273 0.099
0.28 0.712121212121212 0.621428571428571 0.1 0.409636363636364 0.226
0.125 0.242424242424242 0.072463768115942 0.05 0.160227272727273 0.1025
0.1 0 0 0 0.07 0.07
0.16 0.227272727272727 0.285714285714286 0.05 0.180181818181818 0.127
0.2 0.333333333333333 0.442857142857143 0 0.24 0.14
0 0 0.314285714285714 0 0 0
0.1 0.333333333333333 0.0214285714285715 0 0.17 0.07
0.62 0.151515151515151 0.405797101449275 0.9 0.479454545454545 0.704
0.12 0.296875 0.0214285714285715 0 0.1730625 0.084
0.12 0.287878787878788 0.0285714285714286 0.05 0.170363636363636 0.099
0.3 0.333333333333333 0.214285714285714 0.05 0.31 0.225
0.02 0 0.0428571428571428 0 0.014 0.014
0.36 0.575757575757576 0.342857142857143 0.1 0.424727272727273 0.282
0.36 0.575757575757576 0.592857142857143 0.1 0.424727272727273 0.282
0 0 0.128571428571429 0 0 0
0 0 0.128571428571429 0 0 0
0.02 0.257575757575758 0.0285714285714286 0 0.0912727272727274 0.014
0 0 0.0357142857142857 0 0 0
0.04 0 0.164285714285714 0 0.028 0.028
0.46 0.606060606060606 0.471428571428571 0.4 0.503818181818182 0.442
0.04 0 0.521428571428571 0 0.028 0.028
0 0 0.1 0 0 0
0.12 0.0303030303030303 0.114285714285714 0.55 0.0930909090909091 0.249
0 0.0454545454545454 0.0642857142857143 0 0.0136363636363636 0
0.18 0.196969696969697 0.3203125 0.55 0.185090909090909 0.291
0 0 0.171428571428571 0 0 0
0.04 0 0.321428571428571 0 0.028 0.028
0 0 0.0142857142857142 0 0 0
0.4 0.545454545454545 0.7 0.25 0.443636363636363 0.355
0.26 0.333333333333333 0 0.15 0.282 0.227
0.36 0.545454545454545 0.304347826086957 0.25 0.415636363636363 0.327
0.4 0.560606060606061 0.692857142857143 0.25 0.448181818181818 0.355
0 0.0151515151515151 0 0 0.00454545454545453 0
0 0.0151515151515151 0 0 0.00454545454545453 0
0.36 0.545454545454545 0.278571428571429 0.45 0.415636363636363 0.387
0.4 0.545454545454545 0.36231884057971 0.25 0.443636363636363 0.355
0 0 0.164285714285714 0 0 0
0.4 0.545454545454545 0.707142857142857 0.25 0.443636363636363 0.355
0.4 0.545454545454545 0.678571428571429 0.25 0.443636363636363 0.355
0 0 0.05 0 0 0
0.3 0.419354838709677 0.0942028985507246 0.05 0.335806451612903 0.225
0.3125 0.424242424242424 0.272058823529412 0.0555555555555556 0.346022727272727 0.235416666666667
0.272727272727273 0.439393939393939 0.260869565217391 0.05 0.322727272727273 0.205909090909091
0 0 0.00714285714285712 0 0 0
0.36 0.378787878787879 0.135714285714286 0.05 0.365636363636364 0.267
0.347826086956522 0.378787878787879 0.0714285714285714 0.05 0.357114624505929 0.258478260869565
0.0600000000000001 0 0 0 0.0420000000000001 0.0420000000000001
0.34 0.272727272727273 0.107142857142857 0.05 0.319818181818182 0.253
0.34 0.287878787878788 0.0571428571428572 0.05 0.324363636363636 0.253
0.08 0 0 0 0.056 0.056
0.44 0.515151515151515 0.328571428571429 0.45 0.462545454545454 0.443
0.12 0.015625 0.207142857142857 0.25 0.0886875 0.159
0.1 0.0454545454545454 0.342857142857143 0.2 0.0836363636363636 0.13
0 0.0454545454545454 0 0 0.0136363636363636 0
0.44 0.106060606060606 0.307142857142857 0.2 0.339818181818182 0.368
0 0 0.121428571428571 0 0 0
0.36 0.484848484848485 0.371428571428571 0.15 0.397454545454546 0.297
0.1875 0.287878787878788 0.0909090909090909 0.15 0.217613636363636 0.17625
0.46 0.484848484848485 0.328571428571429 0.8 0.467454545454545 0.562
0.145833333333333 0.0606060606060606 0.195652173913043 0 0.120265151515151 0.102083333333333
0.34 0.454545454545455 0.115942028985507 0.2 0.374363636363636 0.298
0.16 0.0606060606060606 0.144927536231884 0 0.130181818181818 0.112
0.02 0 0.278571428571429 0 0.014 0.014
0.0208333333333334 0.272727272727273 0.159090909090909 0.2 0.0964015151515153 0.0745833333333334
0.44 0.378787878787879 0.314285714285714 0.05 0.421636363636364 0.323
0.260869565217391 0.0151515151515151 0.111940298507463 0 0.187154150197628 0.182608695652174
0.16 0.560606060606061 0.328358208955224 0.3 0.280181818181818 0.202
0 0.287878787878788 0.15 0 0.0863636363636364 0
0 0.287878787878788 0.15 0 0.0863636363636364 0
0.0714285714285714 0.303030303030303 0.164285714285714 0 0.140909090909091 0.05
0.16 0.272727272727273 0.178571428571429 0.3 0.193818181818182 0.202
0.02 0 0.378571428571429 0 0.014 0.014
0.02 0 0.276119402985075 0 0.014 0.014
0.36 0.318181818181818 0.318181818181818 0.3 0.347454545454545 0.342
0.56 0.439393939393939 0.357142857142857 0.55 0.523818181818182 0.557
0.02 0 0 0 0.014 0.014
0.0600000000000001 0.378787878787879 0.321428571428571 0.2 0.155636363636364 0.102
0 0.121212121212121 0.242857142857143 0 0.0363636363636363 0
0 0.136363636363636 0.264285714285714 0 0.0409090909090908 0
0 0.136363636363636 0.257142857142857 0 0.0409090909090908 0
0 0.136363636363636 0.264285714285714 0 0.0409090909090908 0
0.0600000000000001 0.40625 0.292857142857143 0.2 0.163875 0.102
0.0600000000000001 0.0303030303030303 0.0428571428571428 0 0.0510909090909092 0.0420000000000001
0.36 0.121212121212121 0 0.2 0.288363636363636 0.312
0 0.136363636363636 0.108695652173913 0 0.0409090909090908 0
0 0 0 0 0 0
0.02 0.136363636363636 0.542857142857143 0 0.0549090909090908 0.014
0.02 0.136363636363636 0.550724637681159 0 0.0549090909090908 0.014
0.0600000000000001 0.393939393939394 0.285714285714286 0.2 0.160181818181818 0.102
0 0 0 0 0 0
0.28 0.0757575757575758 0.292857142857143 0.15 0.218727272727273 0.241
0.3 0.545454545454545 0.514285714285714 0.4 0.373636363636363 0.33
0.02 0.34375 0.220588235294118 0.3 0.117125 0.104
0.48 0.515151515151515 0.371428571428571 0.55 0.490545454545455 0.501
0.02 0 0 0 0.014 0.014
0.02 0 0 0 0.014 0.014
0.02 0 0.0362318840579711 0 0.014 0.014
0.02 0 0 0 0.014 0.014
0.02 0 0 0 0.014 0.014
0 0 0 0 0 0
0.7 0.136363636363636 0.528571428571429 0 0.530909090909091 0.49
0.2 0.46875 0.414285714285714 0.55 0.280625 0.305
0 0 0 0 0 0
0.3 0.545454545454545 0.842857142857143 0.35 0.373636363636363 0.315
0.38 0.484848484848485 0.678571428571429 0.4 0.411454545454545 0.386
0.34 0.287878787878788 0.6 0.25 0.324363636363636 0.313
0.32 0.575757575757576 0.507142857142857 0.7 0.396727272727273 0.434
0.12 0.106060606060606 0.121428571428571 0.5 0.115818181818182 0.234
0 0 0.0428571428571428 0 0 0
0 0 0.0428571428571428 0 0 0
0 0 0.05 0 0 0
0 0 0.0642857142857143 0 0 0
0.24 0.121212121212121 0.35 0.5 0.204363636363636 0.318
0.34 0.121212121212121 0.407142857142857 0.5 0.274363636363636 0.388
0.28 0.772727272727273 0.123076923076923 0.4 0.427818181818182 0.316
0.22 0.757575757575758 0.242857142857143 0.4 0.381272727272727 0.274
0.38 0.166666666666667 0.25 0.1 0.316 0.296
0.38 0.181818181818182 0.623188405797101 0.3 0.320545454545455 0.356
0.1 0.0151515151515151 0.0571428571428572 0.05 0.0745454545454545 0.085
0.16 0 0.285714285714286 0 0.112 0.112
0.16 0.0151515151515151 0.214285714285714 0.05 0.116545454545455 0.127
0 0 0.00714285714285712 0 0 0
0.14 0.171875 0.157142857142857 0.25 0.1495625 0.173
0.0833333333333334 0.181818181818182 0.135714285714286 0.25 0.112878787878788 0.133333333333333
0 0 0.195652173913043 0 0 0
0.38 0.212121212121212 0.35 0.333333333333333 0.329636363636364 0.366
0.38 0.136363636363636 0.671428571428571 0.3 0.306909090909091 0.356
0.26 0.121212121212121 0.471014492753623 0.25 0.218363636363636 0.257
0.02 0 0.00714285714285712 0 0.014 0.014
0.26 0.121212121212121 0.571428571428571 0.25 0.218363636363636 0.257
0.26 0.109375 0.789855072463768 0.25 0.2148125 0.257
0.26 0.121212121212121 0.789855072463768 0.25 0.218363636363636 0.257
0.26 0.121212121212121 0.607142857142857 0.25 0.218363636363636 0.257
0 0 0.15 0 0 0
0 0 0 0 0 0
0.48 0.424242424242424 0.25 0.55 0.463272727272727 0.501
0.46 0.409090909090909 0.242857142857143 0.55 0.444727272727273 0.487
0 0 0.0142857142857142 0 0 0
0 0 0.355072463768116 0 0 0
0 0 0.357142857142857 0 0 0
0.42 0.590909090909091 0.1 0.45 0.471272727272727 0.429
0 0 0.342857142857143 0 0 0
0 0 0.357142857142857 0 0 0
0 0 0.345588235294118 0.05 0 0.015
0 0 0.135714285714286 0 0 0
0 0.0303030303030303 0 0 0.00909090909090909 0
0 0 0.0144927536231884 0 0 0
0.26 0.419354838709677 0.0642857142857143 0.2 0.307806451612903 0.242
0 0 0.107142857142857 0 0 0
0.38 0.393939393939394 0.414285714285714 0.5 0.384181818181818 0.416
0 0 0.114285714285714 0 0 0
0.16 0 0.121428571428571 0 0.112 0.112
0.46 0.515151515151515 0.0785714285714286 0.666666666666667 0.476545454545454 0.522
0.16 0 0.405797101449275 0 0.112 0.112
0.16 0 0.414285714285714 0 0.112 0.112
0 0 0.0428571428571428 0 0 0
0.08 0.0151515151515151 0.470588235294118 0.05 0.0605454545454545 0.071
0 0 0.05 0 0 0
0.1 0 0.464285714285714 0.05 0.07 0.085
0 0 0.0285714285714286 0 0 0
0.395833333333333 0.424242424242424 0.514285714285714 0.5 0.40435606060606 0.427083333333333
0.22 0.0909090909090909 0.260869565217391 0.2 0.181272727272727 0.214
0 0 0.0928571428571429 0 0 0
0.38 0.348484848484849 0.285714285714286 0.15 0.370545454545455 0.311
0.22 0.0625 0.535714285714286 0.2 0.17275 0.214
0.4 0.560606060606061 0.178571428571429 0.65 0.448181818181818 0.475
0 0 0.171428571428571 0 0 0
0 0 0.107142857142857 0 0 0
0.18 0.121212121212121 0.183823529411765 0.25 0.162363636363636 0.201
0.4 0.545454545454545 0.45 0.4 0.443636363636363 0.4
0.16 0 0.378571428571429 0 0.112 0.112
0.16 0 0.378571428571429 0 0.112 0.112
0.16 0 0.375 0 0.112 0.112
0 0 0.0428571428571428 0 0 0
0.26 0.484848484848485 0.178571428571429 0.35 0.327454545454545 0.287
0 0 0.0928571428571429 0 0 0
0.54 0.515151515151515 0.428571428571429 0.65 0.532545454545455 0.573
0.26 0.484848484848485 0.142857142857143 0.333333333333333 0.327454545454545 0.282
0.26 0.484848484848485 0.2 0.35 0.327454545454545 0.287
0.56 0.515151515151515 0.268115942028985 0.65 0.546545454545455 0.587
0 0 0 0 0 0
0.56 0.5 0.335714285714286 0.65 0.542 0.587
0.32 0.5 0.135714285714286 0.45 0.374 0.359
0.32 0.5 0.135714285714286 0.45 0.374 0.359
0.0600000000000001 0 0.25 0 0.0420000000000001 0.0420000000000001
0.12 0 0.242857142857143 0 0.084 0.084
0.56 0.363636363636364 0.142857142857143 0.25 0.501090909090909 0.467
0 0 0.264285714285714 0 0 0
0.5 0.354838709677419 0.522058823529412 0.55 0.456451612903226 0.515
0.44 0.363636363636364 0.135714285714286 0.25 0.417090909090909 0.383
0.44 0.363636363636364 0.135714285714286 0.25 0.417090909090909 0.383
0.5 0.378787878787879 0.268115942028985 0.5 0.463636363636364 0.5
0 0 0.114285714285714 0 0 0
0 0 0.107142857142857 0 0 0
0.0600000000000001 0.0151515151515151 0.0571428571428572 0.3 0.0465454545454546 0.132
0 0 0.114285714285714 0 0 0
0 0 0.104838709677419 0 0 0
0 0 0.108695652173913 0 0 0
0 0 0 0 0 0
0 0 0 0 0 0
0 0 0.114285714285714 0 0 0
0 0 0.115942028985507 0 0 0
0.5 0.378787878787879 0.664285714285714 0.55 0.463636363636364 0.515
0.0217391304347826 0 0.117647058823529 0 0.0152173913043478 0.0152173913043478
0 0 0.157142857142857 0 0 0
0.0600000000000001 0.0303030303030303 0.0571428571428572 0.3 0.0510909090909092 0.132
0.2 0.0303030303030303 0.371428571428571 0.3 0.149090909090909 0.23
0.16 0.0606060606060606 0.6 0.3 0.130181818181818 0.202
0.0600000000000001 0 0.635714285714286 0 0.0420000000000001 0.0420000000000001
0 0 0.0857142857142857 0 0 0
0.1 0 0.385714285714286 0 0.07 0.07
0.1 0 0.385714285714286 0 0.07 0.07
0.1 0 0.392857142857143 0 0.07 0.07
0.08 0.151515151515151 0 0 0.101454545454545 0.056
0.38 0.545454545454545 0.471014492753623 0.35 0.429636363636363 0.371
0.52 0.303030303030303 0.114285714285714 0.25 0.454909090909091 0.439
0.08 0.151515151515151 0.335714285714286 0.4 0.101454545454545 0.176
0.1 0 0.192857142857143 0 0.07 0.07
0 0 0.0289855072463768 0 0 0
0.1 0 0.114285714285714 0 0.07 0.07
0.1 0 0.192857142857143 0 0.07 0.07
0.1 0 0.192857142857143 0 0.07 0.07
0 0 0.0434782608695652 0 0 0
0.08 0.136363636363636 0 0 0.0969090909090908 0.056
0.58 0.484848484848485 0.2 0.65 0.551454545454545 0.601
0 0 0.185714285714286 0 0 0
0.56 0.484848484848485 0.114285714285714 0.65 0.537454545454546 0.587
0 0 0.185714285714286 0 0 0
0 0 0.264285714285714 0 0 0
0 0 0.188405797101449 0 0 0
0.1 0 0.0857142857142857 0 0.07 0.07
0 0 0.185714285714286 0 0 0
0.56 0.484848484848485 0.135714285714286 0.65 0.537454545454546 0.587
0 0 0.221428571428571 0 0 0
0.12 0 0.0714285714285714 0 0.084 0.084
0.145833333333333 0 0.0714285714285714 0 0.102083333333333 0.102083333333333
0.42 0.590909090909091 0.464285714285714 0.4 0.471272727272727 0.414
0.12 0 0.0714285714285714 0 0.084 0.084
0.14 0.151515151515151 0.135714285714286 0.1 0.143454545454545 0.128
0 0 0.121428571428571 0 0 0
0.12 0 0.0714285714285714 0 0.084 0.084
0.12 0 0.0857142857142857 0 0.084 0.084
0.44 0.439393939393939 0.2 0.65 0.439818181818182 0.503
0 0 0.142857142857143 0 0 0
0.14 0.151515151515151 0.289855072463768 0.1 0.143454545454545 0.128
0.44 0.439393939393939 0.152173913043478 0.65 0.439818181818182 0.503
0.14 0.166666666666667 0.357142857142857 0.1 0.148 0.128
0 0 0.05 0 0 0
0.14 0.166666666666667 0.0942028985507246 0.05 0.148 0.113
0.28 0.515151515151515 0.717391304347826 0.35 0.350545454545454 0.301
0.14 0.166666666666667 0.15 0.05 0.148 0.113
0.42 0.454545454545455 0.0714285714285714 0.6 0.430363636363637 0.474
0.145833333333333 0.196969696969697 0.242857142857143 0.1 0.161174242424242 0.132083333333333
0.02 0 0.0642857142857143 0 0.014 0.014
0.42 0.454545454545455 0.107142857142857 0.6 0.430363636363637 0.474
0.14 0.348484848484849 0 0.3 0.202545454545455 0.188
0.3 0 0.391304347826087 0 0.21 0.21
0.0208333333333334 0 0.0642857142857143 0 0.0145833333333334 0.0145833333333334
0.3 0 0.564285714285714 0 0.21 0.21
0.44 0.348484848484849 0.721428571428571 0.3 0.412545454545455 0.398
0.4 0.257575757575758 0.107142857142857 0.25 0.357272727272727 0.355
0.14 0.393939393939394 0.114285714285714 0.45 0.216181818181818 0.233
0.44 0.348484848484849 0.595588235294118 0.3 0.412545454545455 0.398
0.14 0.393939393939394 0.114285714285714 0.45 0.216181818181818 0.233
0 0 0.25 0 0 0
0 0 0.25 0 0 0
0.4 0.257575757575758 0.107142857142857 0.25 0.357272727272727 0.355
0.5 0.59375 0.223076923076923 0.5 0.528125 0.5
0.46 0.363636363636364 0.592857142857143 0.3 0.431090909090909 0.412
0.56 0.606060606060606 0.571428571428571 0.55 0.573818181818182 0.557
0.5 0.606060606060606 0.463768115942029 0.55 0.531818181818182 0.515
0.04 0 0.142857142857143 0 0.028 0.028
0.04 0 0.0857142857142857 0 0.028 0.028
0.04 0 0.0928571428571429 0 0.028 0.028
0.04 0.015625 0.0869565217391305 0 0.0326875 0.028
0.22 0.703125 0.397058823529412 0.75 0.3649375 0.379
0.22 0.734375 0.22463768115942 0.75 0.3743125 0.379
0.34 0.0303030303030303 0.342857142857143 0 0.247090909090909 0.238
0.22 0.712121212121212 0.228571428571429 0.75 0.367636363636364 0.379
0.34 0.0303030303030303 0.35 0 0.247090909090909 0.238
0.04 0 0.15 0 0.028 0.028
0.22 0.712121212121212 0.4 0.75 0.367636363636364 0.379
0.22 0.712121212121212 0.357142857142857 0.75 0.367636363636364 0.379
0 0 0 0 0 0
0.12 0.363636363636364 0.231884057971015 0.3 0.193090909090909 0.174
0.28 0.712121212121212 0.55 0.75 0.409636363636364 0.421
0.12 0.363636363636364 0.228571428571429 0.3 0.193090909090909 0.174
0.08 0.348484848484849 0.228571428571429 0.2 0.160545454545455 0.116
0.18 0.712121212121212 0.342857142857143 0.65 0.339636363636364 0.321
0.38 0.0303030303030303 0.207142857142857 0.1 0.275090909090909 0.296
0.22 0.712121212121212 0.492753623188406 0.65 0.367636363636364 0.349
0.1 0.257575757575758 0.15 0.45 0.147272727272727 0.205
0.26 0.106060606060606 0 0.15 0.213818181818182 0.227
0.479166666666667 0.318181818181818 0.264285714285714 0.15 0.430871212121212 0.380416666666667
0.5 0.328125 0.242857142857143 0.15 0.4484375 0.395
0.26 0.227272727272727 0.514285714285714 0.6 0.250181818181818 0.362
0.26 0.242424242424242 0.514285714285714 0.6 0.254727272727273 0.362
0.1875 0 0.242857142857143 0.2 0.13125 0.19125
0.24 0.439393939393939 0.0428571428571428 0.25 0.299818181818182 0.243
0.26 0.227272727272727 0.521428571428571 0.6 0.250181818181818 0.362
0.26 0.227272727272727 0.685714285714286 0.6 0.250181818181818 0.362
0.5 0.333333333333333 0.242857142857143 0.15 0.45 0.395
0.32 0.15625 0.0634920634920635 0.15 0.270875 0.269
0 0.0303030303030303 0 0 0.00909090909090909 0
0.229166666666667 0 0.2 0.2 0.160416666666667 0.220416666666667
0.04 0.227272727272727 0.121428571428571 0.4 0.0961818181818181 0.148
0.14 0 0.231884057971015 0.2 0.098 0.158
0 0 0 0 0 0
0.24 0.318181818181818 0.0434782608695652 0.2 0.263454545454545 0.228
0 0 0.159420289855073 0 0 0
0.02 0.272727272727273 0.536231884057971 0.1 0.0958181818181819 0.044
0.44 0.46969696969697 0.814285714285714 0.5 0.448909090909091 0.458
0 0 0 0 0 0
0.52 0.515151515151515 0.271428571428571 0.55 0.518545454545455 0.529
0.16 0.46969696969697 0.264285714285714 0.3 0.252909090909091 0.202
0 0 0.242857142857143 0 0 0
0.42 0.121212121212121 0.449275362318841 0.15 0.330363636363636 0.339
0.770833333333333 0.333333333333333 0.173913043478261 0.3 0.639583333333333 0.629583333333333
0.0600000000000001 0.0303030303030303 0.173913043478261 0 0.0510909090909092 0.0420000000000001
0.7 0.212121212121212 0.307142857142857 0.3 0.553636363636363 0.58
0.7 0.212121212121212 0.278571428571429 0.3 0.553636363636363 0.58
0.7 0.212121212121212 0.310606060606061 0.3 0.553636363636363 0.58
0 0 0.0882352941176471 0 0 0
0.7 0.212121212121212 0.304347826086957 0.3 0.553636363636363 0.58
0.7 0.212121212121212 0.307142857142857 0.3 0.553636363636363 0.58
0.7 0.203125 0.307142857142857 0.3 0.5509375 0.58
0.34 0.196969696969697 0.0428571428571428 0.2 0.297090909090909 0.298
0.7 0.21875 0.285714285714286 0.3 0.555625 0.58
0.72 0.227272727272727 0.220588235294118 0.3 0.572181818181818 0.594
0.18 0.590909090909091 0.292857142857143 0.6 0.303272727272727 0.306
0.18 0.590909090909091 0.85 0.65 0.303272727272727 0.321
0 0 0.27536231884058 0 0 0
0 0 0.271428571428571 0 0 0
0 0 0.272058823529412 0 0 0
0.2 0.439393939393939 0.342857142857143 0.45 0.271818181818182 0.275
0.52 0.484848484848485 0.407142857142857 0.5 0.509454545454545 0.514
0 0 0.0217391304347826 0 0 0
0 0 0.0571428571428572 0 0 0
0.0600000000000001 0.0757575757575758 0.0357142857142857 0 0.0647272727272728 0.0420000000000001
0.1 0.409090909090909 0.0428571428571428 0.7 0.192727272727273 0.28
0.42 0.151515151515151 0.242647058823529 0.4 0.339454545454545 0.414
0.44 0.151515151515151 0.214285714285714 0.4 0.353454545454545 0.428
0 0 0.2 0 0 0
0.32 0.560606060606061 0.264285714285714 0.55 0.392181818181818 0.389
0.52 0.272727272727273 0.407142857142857 0.4 0.445818181818182 0.484
0 0 0.221428571428571 0 0 0
0.44 0.151515151515151 0.242857142857143 0.4 0.353454545454545 0.428
0.1 0.106060606060606 0.0142857142857142 0.05 0.101818181818182 0.085
0.08 0.106060606060606 0.107142857142857 0 0.0878181818181818 0.056
0 0 0.157142857142857 0 0 0
0.6 0.333333333333333 0.557142857142857 0.4 0.52 0.54
0 0 0.142857142857143 0 0 0
0.24 0.621212121212121 0.0714285714285714 0.65 0.354363636363636 0.363
0.42 0.363636363636364 0.785714285714286 0.3 0.403090909090909 0.384
0.42 0.363636363636364 0.75 0.3 0.403090909090909 0.384
0.32 0.242424242424242 0.378571428571429 0.2 0.296727272727273 0.284
0.42 0.363636363636364 0.65 0.3 0.403090909090909 0.384
0.4 0.363636363636364 0.342857142857143 0.3 0.389090909090909 0.37
0.4 0.363636363636364 0.342857142857143 0.3 0.389090909090909 0.37
0.4 0.121212121212121 0.328571428571429 0.1 0.316363636363636 0.31
0.4 0.121212121212121 0.321428571428571 0.1 0.316363636363636 0.31
0.395833333333333 0.121212121212121 0.321428571428571 0.1 0.313446969696969 0.307083333333333
0.4 0.121212121212121 0.264285714285714 0.1 0.316363636363636 0.31
0.4 0.121212121212121 0.242857142857143 0.1 0.316363636363636 0.31
0.104166666666667 0.121212121212121 0.0714285714285714 0.0555555555555556 0.109280303030303 0.0895833333333336
0.26 0.333333333333333 0.128571428571429 0.55 0.282 0.347
0.38 0.212121212121212 0.2 0.25 0.329636363636364 0.341
0 0.166666666666667 0.0285714285714286 0 0.0500000000000001 0
0.32 0.378787878787879 0.571428571428571 0.3 0.337636363636364 0.314
0.52 0.484848484848485 0.826086956521739 0.5 0.509454545454545 0.514
0.16 0.363636363636364 0.564285714285714 0.2 0.221090909090909 0.172
0.16 0.363636363636364 0.58695652173913 0.2 0.221090909090909 0.172
0.16 0.363636363636364 0.235294117647059 0.2 0.221090909090909 0.172
0.16 0.363636363636364 0.25 0.2 0.221090909090909 0.172
0.48 0.484848484848485 0.666666666666667 0.45 0.481454545454545 0.471
0.26 0.46969696969697 0.571428571428571 0.45 0.322909090909091 0.317
0.46 0.484848484848485 0.607142857142857 0.45 0.467454545454545 0.457
0.46 0.409090909090909 0.614285714285714 0.4 0.444727272727273 0.442
0.46 0.409090909090909 0.614285714285714 0.4 0.444727272727273 0.442
0.46 0.409090909090909 0.614285714285714 0.4 0.444727272727273 0.442
0.46 0.409090909090909 0.614285714285714 0.4 0.444727272727273 0.442
0.46 0.409090909090909 0.628571428571429 0.4 0.444727272727273 0.442
0.46 0.409090909090909 0.614285714285714 0.4 0.444727272727273 0.442
0.24 0.393939393939394 0.557142857142857 0.4 0.286181818181818 0.288
0.46 0.409090909090909 0.608695652173913 0.4 0.444727272727273 0.442
0.46 0.409090909090909 0.614285714285714 0.4 0.444727272727273 0.442
0.4375 0.409090909090909 0.614285714285714 0.4 0.428977272727273 0.42625
0.46 0.409090909090909 0.614285714285714 0.4 0.444727272727273 0.442
0.46 0.409090909090909 0.615942028985507 0.4 0.444727272727273 0.442
0 0 0.142857142857143 0 0 0
0 0 0.0142857142857142 0 0 0
0 0 0.192857142857143 0 0 0
0.04 0.0606060606060606 0.253623188405797 0 0.0461818181818182 0.028
0 0.151515151515151 0.117647058823529 0.35 0.0454545454545453 0.105
0 0.0909090909090909 0 0.25 0.0272727272727273 0.075
0.125 0.378787878787879 0.478571428571429 0.55 0.201136363636364 0.2525
0.12 0.575757575757576 0.335714285714286 0.55 0.256727272727273 0.249
0.48 0.393939393939394 0.25 0.4 0.454181818181818 0.456
0.48 0.666666666666667 0.55 0.4 0.536 0.456
0.38 0 0.114285714285714 0.05 0.266 0.281
0.14 0.257575757575758 0.0785714285714286 0.4 0.175272727272727 0.218
0.52 0.257575757575758 0.3 0.45 0.441272727272727 0.499
0.28 0.272727272727273 0.2 0.25 0.277818181818182 0.271
0.28 0.272727272727273 0.202898550724638 0.25 0.277818181818182 0.271
0.25 0.272727272727273 0.2 0.25 0.256818181818182 0.25
0.28 0.272727272727273 0.2 0.25 0.277818181818182 0.271
0.28 0.272727272727273 0.2 0.25 0.277818181818182 0.271
0.291666666666667 0.272727272727273 0.201492537313433 0.25 0.285984848484849 0.279166666666667
0 0 0.0785714285714286 0 0 0
0.26 0.242424242424242 0.2 0.05 0.254727272727273 0.197
0.14 0.212121212121212 0.25 0.2 0.161636363636364 0.158
0.14 0.3 0.202898550724638 0.2 0.188 0.158
0.28 0.515151515151515 0.335714285714286 0.4 0.350545454545454 0.316
0.58 0.136363636363636 0.456521739130435 0.4 0.446909090909091 0.526
0.4 0.651515151515151 0.65 0.4 0.475454545454545 0.4
0.4 0.651515151515151 0.652173913043478 0.4 0.475454545454545 0.4
0.4 0.651515151515151 0.565217391304348 0.4 0.475454545454545 0.4
0.4 0.651515151515151 0.635714285714286 0.388888888888889 0.475454545454545 0.396666666666667
0.568181818181818 0.15625 0.308823529411765 0.4 0.444602272727273 0.517727272727273
0.4 0.651515151515151 0.6 0.4 0.475454545454545 0.4
0.58 0.136363636363636 0.285714285714286 0.4 0.446909090909091 0.526
0.6 0.212121212121212 0.565217391304348 0.4 0.483636363636364 0.54
0 0.0303030303030303 0.0735294117647058 0 0.00909090909090909 0
0.6 0.166666666666667 0.434782608695652 0.4 0.47 0.54
0.14 0.363636363636364 0.135714285714286 0.2 0.207090909090909 0.158
0.34 0.46969696969697 0.621428571428571 0.45 0.378909090909091 0.373
0.12 0.363636363636364 0.142857142857143 0.2 0.193090909090909 0.144
0.32 0.393939393939394 0.55 0.3 0.342181818181818 0.314
0.32 0.393939393939394 0.457142857142857 0.3 0.342181818181818 0.314
0 0 0.195652173913043 0 0 0
0 0 0.00714285714285712 0 0 0
0.26 0.515151515151515 0.621428571428571 0.25 0.336545454545454 0.257
0 0 0.228571428571429 0 0 0
0 0 0.208955223880597 0 0 0
0.32 0.363636363636364 0.0714285714285714 0.25 0.333090909090909 0.299
0.28 0.0151515151515151 0.00714285714285712 0.05 0.200545454545455 0.211
0.32 0.363636363636364 0.0289855072463768 0.25 0.333090909090909 0.299
0.42 0.196969696969697 0.392857142857143 0.5 0.353090909090909 0.444
0.28 0.0151515151515151 0.00714285714285712 0 0.200545454545455 0.196
0.26 0.424242424242424 0.0714285714285714 0.1 0.309272727272727 0.212
0.42 0.196969696969697 0.333333333333333 0.5 0.353090909090909 0.444
0.32 0.287878787878788 0.164285714285714 0.25 0.310363636363636 0.299
0.26 0.515151515151515 0.378571428571429 0.25 0.336545454545454 0.257
0.42 0.196969696969697 0.421428571428571 0.5 0.353090909090909 0.444
0.42 0.196969696969697 0.421428571428571 0.5 0.353090909090909 0.444
0.04 0.378787878787879 0.210144927536232 0.15 0.141636363636364 0.073
0.54 0.196969696969697 0.471428571428571 0.1 0.437090909090909 0.408
0.04 0.378787878787879 0.207142857142857 0.15 0.141636363636364 0.073
0.04 0.378787878787879 0.207142857142857 0.15 0.141636363636364 0.073
0.32 0.0606060606060606 0.32089552238806 0 0.242181818181818 0.224
0.416666666666667 0.257575757575758 0.45 0.2 0.368939393939394 0.351666666666667
0.04 0.181818181818182 0.0214285714285715 0.3 0.0825454545454546 0.118
0.28 0.727272727272727 0.571428571428571 0.5 0.414181818181818 0.346
0.22 0.651515151515151 0.492857142857143 0.45 0.349454545454545 0.289
0.02 0.242424242424242 0.357142857142857 0.45 0.0867272727272726 0.149
0.02 0.242424242424242 0.357142857142857 0.45 0.0867272727272726 0.149
0.02 0.242424242424242 0.357142857142857 0.45 0.0867272727272726 0.149
0.0208333333333334 0.242424242424242 0.345588235294118 0.45 0.087310606060606 0.149583333333333
0.72 0.46969696969697 0.35 0.2 0.644909090909091 0.564
0 0.106060606060606 0.0285714285714286 0.1 0.0318181818181818 0.03
0 0.106060606060606 0.278571428571429 0.1 0.0318181818181818 0.03
0 0.106060606060606 0.0869565217391305 0.1 0.0318181818181818 0.03
0.02 0.106060606060606 0.253623188405797 0.1 0.0458181818181818 0.044
0 0.121212121212121 0.0652173913043478 0.1 0.0363636363636363 0.03
0 0.0606060606060606 0.0785714285714286 0 0.0181818181818182 0
0.26 0.227272727272727 0.0285714285714286 0.3 0.250181818181818 0.272
0 0 0.0714285714285714 0 0 0
0.0208333333333334 0.121212121212121 0.0428571428571428 0.35 0.0509469696969697 0.119583333333333
0.08 0.0151515151515151 0.228571428571429 0 0.0605454545454545 0.056
0.18 0.439393939393939 0.821428571428571 0.7 0.257818181818182 0.336
0.02 0.106060606060606 0.2 0.2 0.0458181818181818 0.074
0.02 0.0909090909090909 0.195652173913043 0.2 0.0412727272727273 0.074
0.1 0.140625 0.569230769230769 0.2 0.1121875 0.13
0.1 0.121212121212121 0.572463768115942 0.2 0.106363636363636 0.13
0 0 0.0285714285714286 0 0 0
0.0600000000000001 0.0303030303030303 0.328571428571429 0 0.0510909090909092 0.0420000000000001
0.48 0.0909090909090909 0.0857142857142857 0.1 0.363272727272727 0.366
0.02 0.196969696969697 0.107142857142857 0.25 0.0730909090909091 0.089
0.0416666666666666 0.439393939393939 0.0928571428571429 0.65 0.160984848484848 0.224166666666667
0.02 0.196969696969697 0.15 0.25 0.0730909090909091 0.089
0 0 0 0 0 0
0.04 0.439393939393939 0.328571428571429 0.6 0.159818181818182 0.208
0 0.0909090909090909 0.0785714285714286 0.15 0.0272727272727273 0.045
0.08 0.227272727272727 0.478571428571429 0.15 0.124181818181818 0.101
0.08 0.227272727272727 0.485714285714286 0.15 0.124181818181818 0.101
0 0.166666666666667 0.121428571428571 0.05 0.0500000000000001 0.015
0 0.166666666666667 0.0074626865671642 0.05 0.0500000000000001 0.015
0.66 0.348484848484849 0.135714285714286 0.35 0.566545454545455 0.567
0.12 0.151515151515151 0.0642857142857143 0 0.129454545454545 0.084
0 0.21875 0.135714285714286 0.3 0.065625 0.09
0.14 0.151515151515151 0.0785714285714286 0 0.143454545454545 0.098
0.18 0.151515151515151 0.535714285714286 0 0.171454545454545 0.126
0.26 0.46969696969697 0.321428571428571 0.6 0.322909090909091 0.362
0 0 0.0797101449275363 0 0 0
0 0 0.072463768115942 0 0 0
0.6 0.515151515151515 0.45 0.35 0.574545454545454 0.525
0 0 0 0 0 0
0.64 0.515151515151515 0.5 0.35 0.602545454545454 0.553
0.64 0.515151515151515 0.657142857142857 0.35 0.602545454545454 0.553
0.64 0.515151515151515 0.357142857142857 0.7 0.602545454545454 0.658
0.64 0.515151515151515 0.478260869565217 0.7 0.602545454545454 0.658
0.04 0 0.121428571428571 0 0.028 0.028
0.604166666666667 0.532258064516129 0.348484848484849 0.7 0.582594086021506 0.632916666666667
0.62 0.484848484848485 0.5 0.7 0.579454545454545 0.644
0.3 0.166666666666667 0.3 0 0.26 0.21
0.3 0.151515151515151 0.542857142857143 0 0.255454545454545 0.21
0.56 0.287878787878788 0.13768115942029 0.7 0.478363636363636 0.602
0.34 0.166666666666667 0.735714285714286 0 0.288 0.238
0.02 0 0 0 0.014 0.014
0.34 0.166666666666667 0.714285714285714 0 0.288 0.238
0.395833333333333 0.609375 0.228571428571429 0.65 0.459895833333333 0.472083333333333
0.5 0.28125 0.507142857142857 0.35 0.434375 0.455
0.02 0.0151515151515151 0.307142857142857 0 0.0185454545454545 0.014
0.02 0.181818181818182 0.271428571428571 0.15 0.0685454545454546 0.059
0.02 0.181818181818182 0.271428571428571 0.15 0.0685454545454546 0.059
0.02 0.181818181818182 0.271428571428571 0.15 0.0685454545454546 0.059
0.02 0.181818181818182 0.271428571428571 0.15 0.0685454545454546 0.059
0.02 0.181818181818182 0.271428571428571 0.15 0.0685454545454546 0.059
0.44 0.363636363636364 0.557142857142857 0.35 0.417090909090909 0.413
0 0 0.0142857142857142 0 0 0
0 0 0.178571428571429 0 0 0
0 0 0.143939393939394 0 0 0
0 0 0.166666666666667 0 0 0
0 0 0 0 0 0
0.08 0.0151515151515151 0.421428571428571 0 0.0605454545454545 0.056
0.4 0.363636363636364 0.434782608695652 0.35 0.389090909090909 0.385
0.4 0.363636363636364 0.435714285714286 0.35 0.389090909090909 0.385
0.0600000000000001 0.121212121212121 0.357142857142857 0.15 0.0783636363636364 0.0870000000000001
0 0 0 0 0 0
0 0.121212121212121 0.0428571428571428 0.15 0.0363636363636363 0.045
0.02 0.0151515151515151 0 0 0.0185454545454545 0.014
0.02 0.136363636363636 0.107142857142857 0.15 0.0549090909090908 0.059
0 0 0.108695652173913 0 0 0
0.46 0.575757575757576 0.821428571428571 0.5 0.494727272727273 0.472
0.38 0.363636363636364 0.121428571428571 0.35 0.375090909090909 0.371
0.54 0.348484848484849 0.231884057971015 0.4 0.482545454545455 0.498
0 0.0757575757575758 0.135714285714286 0 0.0227272727272727 0
0.38 0.625 0.514285714285714 0.6 0.4535 0.446
0 0 0.25 0 0 0
0.54 0.348484848484849 0.22463768115942 0.45 0.482545454545455 0.513
0.395833333333333 0.227272727272727 0.123188405797101 0.45 0.345265151515151 0.412083333333333
0.42 0.21875 0.121428571428571 0.45 0.359625 0.429
0.42 0.21875 0.121428571428571 0.45 0.359625 0.429
0.5 0.242424242424242 0.514285714285714 0.45 0.422727272727273 0.485
0.4 0.121212121212121 0.507246376811594 0 0.316363636363636 0.28
0.4 0.121212121212121 0.5 0 0.316363636363636 0.28
0.416666666666667 0.121212121212121 0.522388059701492 0 0.328030303030303 0.291666666666667
0.395833333333333 0 0.307142857142857 0 0.277083333333333 0.277083333333333
0 0 0 0 0 0
0.4 0.106060606060606 0.65 0 0.311818181818182 0.28
0.4 0.106060606060606 0.65 0 0.311818181818182 0.28
0.4 0.106060606060606 0.65 0.05 0.311818181818182 0.295
0.1 0.318181818181818 0.407142857142857 0.55 0.165454545454545 0.235
0.1 0.21875 0.285714285714286 0.55 0.135625 0.235
0 0 0.05 0 0 0
0.125 0.196969696969697 0.0441176470588235 0.15 0.146590909090909 0.1325
0.14 0.287878787878788 0.0928571428571429 0.25 0.184363636363636 0.173
0.16 0.333333333333333 0.565217391304348 0.277777777777778 0.212 0.195333333333333
0.16 0.306451612903226 0.492857142857143 0.25 0.203935483870968 0.187
0.02 0.0909090909090909 0.264285714285714 0 0.0412727272727273 0.014
0 0 0.171428571428571 0 0 0
0.14 0.227272727272727 0.157142857142857 0.2 0.166181818181818 0.158
0.24 0.257575757575758 0.435714285714286 0.35 0.245272727272727 0.273
0 0 0.0522388059701493 0 0 0
0.0600000000000001 0.257575757575758 0.264285714285714 0.111111111111111 0.119272727272727 0.0753333333333334
0.28 0.454545454545455 0.557971014492754 0.388888888888889 0.332363636363637 0.312666666666667
0 0 0.364285714285714 0 0 0
0 0 0.107142857142857 0 0 0
0.16 0.227272727272727 0.0214285714285715 0.05 0.180181818181818 0.127
0.52 0.53030303030303 0.0214285714285715 0.7 0.523090909090909 0.574
0 0 0.242857142857143 0 0 0
0.16 0.0606060606060606 0.328571428571429 0 0.130181818181818 0.112
0.2 0.0606060606060606 0.628571428571429 0.15 0.158181818181818 0.185
0.54 0.348484848484849 0.864285714285714 0.3 0.482545454545455 0.468
0.36 0.121212121212121 0.442857142857143 0.15 0.288363636363636 0.297
0.36 0.121212121212121 0.8 0.15 0.288363636363636 0.297
0.22 0.0606060606060606 0.221428571428571 0.15 0.172181818181818 0.199
0.36 0.121212121212121 0.278571428571429 0.15 0.288363636363636 0.297
0.24 0.0757575757575758 0.0214285714285715 0.111111111111111 0.190727272727273 0.201333333333333
0.42 0.454545454545455 0.414285714285714 0.25 0.430363636363637 0.369
0.14 0.0454545454545454 0 0 0.111636363636364 0.098
0.5625 0.4375 0.405797101449275 0.4 0.525 0.51375
0.54 0.46969696969697 0.442857142857143 0.45 0.518909090909091 0.513
0.44 0.46969696969697 0.364285714285714 0.45 0.448909090909091 0.443
0.4 0.121212121212121 0.3 0.35 0.316363636363636 0.385
0.4 0.121212121212121 0.307142857142857 0.35 0.316363636363636 0.385
0.4 0.136363636363636 0.25 0.35 0.320909090909091 0.385
0.4 0.136363636363636 0.257142857142857 0.35 0.320909090909091 0.385
0.4 0.136363636363636 0.257142857142857 0.333333333333333 0.320909090909091 0.38
0.4 0.136363636363636 0.257142857142857 0.35 0.320909090909091 0.385
0.395833333333333 0.136363636363636 0.257352941176471 0.35 0.317992424242424 0.382083333333333
0.4 0.136363636363636 0.257142857142857 0.35 0.320909090909091 0.385
0.4 0.136363636363636 0.342857142857143 0.35 0.320909090909091 0.385
0.14 0.121212121212121 0.142857142857143 0.05 0.134363636363636 0.113
0.16 0.121212121212121 0.15 0.05 0.148363636363636 0.127
0.14 0.0151515151515151 0.0142857142857142 0.3 0.102545454545455 0.188
0.14 0.0151515151515151 0.0142857142857142 0.3 0.102545454545455 0.188
0.24 0.5 0.398550724637681 0.3 0.318 0.258
0.375 0.640625 0.635714285714286 0.25 0.4546875 0.3375
0.38 0.621212121212121 0.642857142857143 0.25 0.452363636363636 0.341
0 0 0.142857142857143 0 0 0
0.46 0.212121212121212 0.0214285714285715 0.75 0.385636363636364 0.547
0.44 0.742424242424242 0.635714285714286 0.25 0.530727272727273 0.383
0.46 0.196969696969697 0.0606060606060606 0.75 0.381090909090909 0.547
0.44 0.363636363636364 0.571428571428571 0.4 0.417090909090909 0.428
0.34 0.227272727272727 0.0142857142857142 0.15 0.306181818181818 0.283
0 0.0454545454545454 0 0 0.0136363636363636 0
0 0 0.0142857142857142 0 0 0
0 0.0606060606060606 0.0579710144927537 0 0.0181818181818182 0
0 0 0.144927536231884 0 0 0
0.24 0.424242424242424 0.185714285714286 0.5 0.295272727272727 0.318
0.12 0.363636363636364 0.271428571428571 0.35 0.193090909090909 0.189
0.56 0.439393939393939 0.664285714285714 0.3 0.523818181818182 0.482
0.5625 0.272727272727273 0.685714285714286 0.3 0.475568181818182 0.48375
0.26 0.196969696969697 0.463235294117647 0.15 0.241090909090909 0.227
0.44 0.575757575757576 0.207142857142857 0.7 0.480727272727273 0.518
0.25 0.0757575757575758 0.0357142857142857 0.15 0.197727272727273 0.22
0.24 0 0.152173913043478 0.15 0.168 0.213
0.270833333333333 0.196969696969697 0.235714285714286 0.15 0.248674242424242 0.234583333333333
0.24 0.703125 0.318181818181818 0.55 0.3789375 0.333
0.24 0 0.188405797101449 0.15 0.168 0.213
0 0 0.128571428571429 0 0 0
0.2 0.575757575757576 0.271428571428571 0.55 0.312727272727273 0.305
0.16 0.0606060606060606 0.130434782608696 0.15 0.130181818181818 0.157
0.2 0.409090909090909 0.13768115942029 0.15 0.262727272727273 0.185
0.14 0.0757575757575758 0.121428571428571 0.2 0.120727272727273 0.158
0.24 0.0606060606060606 0.264285714285714 0 0.186181818181818 0.168
0.22 0.0151515151515151 0 0 0.158545454545455 0.154
0.208333333333333 0.0151515151515151 0 0 0.150378787878788 0.145833333333333
0 0 0.0428571428571428 0 0 0
0.2 0.348484848484849 0.425373134328358 0.1 0.244545454545455 0.17
0.4 0.651515151515151 0.121428571428571 0.65 0.475454545454545 0.475
0.2 0.196969696969697 0.357142857142857 0 0.199090909090909 0.14
0.18 0.393939393939394 0.635714285714286 0.5 0.244181818181818 0.276
0.56 0.106060606060606 0.392857142857143 0.25 0.423818181818182 0.467
0.12 0.0606060606060606 0.442857142857143 0 0.102181818181818 0.084
0 0.333333333333333 0.242857142857143 0.3 0.0999999999999999 0.09
0.16 0.0151515151515151 0.285714285714286 0 0.116545454545455 0.112
0.34 0.0454545454545454 0 0 0.251636363636364 0.238
0 0 0.072463768115942 0 0 0
0.22 0.0151515151515151 0 0 0.158545454545455 0.154
0.32 0.46969696969697 0.128571428571429 0.55 0.364909090909091 0.389
0 0 0 0 0 0
0.04 0.0303030303030303 0.35 0.4 0.0370909090909091 0.148
0.26 0.0454545454545454 0.485714285714286 0.4 0.195636363636364 0.302
0.44 0.515151515151515 0.717391304347826 0.45 0.462545454545454 0.443
0 0 0.0142857142857142 0 0 0
0 0 0 0 0 0
0.04 0.0454545454545454 0.392857142857143 0.45 0.0416363636363636 0.163
0.4375 0.439393939393939 0.128571428571429 0.5 0.438068181818182 0.45625
0.54 0.454545454545455 0.328571428571429 0.8 0.514363636363636 0.618
0.5 0.378787878787879 0.0571428571428572 0.35 0.463636363636364 0.455
0.04 0 0.0714285714285714 0 0.028 0.028
0.34 0.348484848484849 0.00724637681159424 0.3 0.342545454545455 0.328
0.04 0.0909090909090909 0.114285714285714 0.15 0.0552727272727273 0.073
0 0.0151515151515151 0.0285714285714286 0 0.00454545454545453 0
0.36 0.393939393939394 0.0857142857142857 0.4 0.370181818181818 0.372
0.02 0.0606060606060606 0.0661764705882353 0.15 0.0321818181818182 0.059
0.0600000000000001 0.106060606060606 0.0642857142857143 0.15 0.0738181818181819 0.0870000000000001
0 0 0.0285714285714286 0 0 0
0.24 0.333333333333333 0 0.45 0.268 0.303
0 0 0.0571428571428572 0 0 0
0.32 0.333333333333333 0.0428571428571428 0.4 0.324 0.344
0 0 0.0144927536231884 0 0 0
0.02 0.393939393939394 0.369565217391304 0.05 0.132181818181818 0.029
0.0600000000000001 0.106060606060606 0.285714285714286 0.35 0.0738181818181819 0.147
0 0 0.185714285714286 0 0 0
0.08 0.0303030303030303 0 0 0.0650909090909091 0.056
0 0 0.0142857142857142 0 0 0
0.02 0.348484848484849 0.25 0.05 0.118545454545455 0.029
0.42 0.409090909090909 0.470588235294118 0.65 0.416727272727273 0.489
0.32 0.272727272727273 0.05 0.3 0.305818181818182 0.314
0.12 0.242424242424242 0.578571428571429 0.5 0.156727272727273 0.234
0 0 0 0 0 0
0.0600000000000001 0.0909090909090909 0.107142857142857 0.15 0.0692727272727273 0.0870000000000001
0.64 0.393939393939394 0.521428571428571 0.5 0.566181818181818 0.598
0.295454545454545 0.303030303030303 0.404411764705882 0.25 0.297727272727272 0.281818181818182
0 0 0.107142857142857 0 0 0
0 0.136363636363636 0.171428571428571 0.05 0.0409090909090908 0.015
0.46 0.225806451612903 0.371428571428571 0.1 0.389741935483871 0.352
0.2 0.272727272727273 0.121428571428571 0.25 0.221818181818182 0.215
0.32 0.303030303030303 0.521428571428571 0.25 0.314909090909091 0.299
0 0 0 0 0 0
0 0.151515151515151 0.0362318840579711 0.05 0.0454545454545453 0.015
0.32 0.303030303030303 0.521428571428571 0.25 0.314909090909091 0.299
0 0.181818181818182 0 0 0.0545454545454546 0
0 0 0.00714285714285712 0 0 0
0.46 0.106060606060606 0.178571428571429 0 0.353818181818182 0.322
0.46 0.106060606060606 0.178571428571429 0 0.353818181818182 0.322
0.0600000000000001 0 0.00724637681159424 0 0.0420000000000001 0.0420000000000001
0 0 0.00714285714285712 0 0 0
0.0600000000000001 0 0.314285714285714 0 0.0420000000000001 0.0420000000000001
0 0.151515151515151 0.2 0.05 0.0454545454545453 0.015
0.42 0.257575757575758 0.391304347826087 0.05 0.371272727272727 0.309
0 0.151515151515151 0.181159420289855 0.05 0.0454545454545453 0.015
0.48 0.136363636363636 0.1 0.1 0.376909090909091 0.366
0.18 0 0 0 0.126 0.126
0.24 0.151515151515151 0.157142857142857 0 0.213454545454545 0.168
0.26 0.257575757575758 0.557142857142857 0.3 0.259272727272727 0.272
0 0 0.0217391304347826 0 0 0
0.08 0.272727272727273 0.514285714285714 0.05 0.137818181818182 0.071
0 0 0.292857142857143 0 0 0
0 0.0454545454545454 0.00724637681159424 0 0.0136363636363636 0
0.0600000000000001 0.0303030303030303 0.235714285714286 0 0.0510909090909092 0.0420000000000001
0.0600000000000001 0.0303030303030303 0.235714285714286 0 0.0510909090909092 0.0420000000000001
0 0 0.0285714285714286 0 0 0
0.12 0.257575757575758 0.371428571428571 0.05 0.161272727272727 0.099
0 0 0.13768115942029 0 0 0
0.12 0.212121212121212 0.728571428571429 0.05 0.147636363636364 0.099
0.130434782608696 0.212121212121212 0.728571428571429 0.05 0.154940711462451 0.106304347826087
0.12 0.212121212121212 0.731884057971014 0.05 0.147636363636364 0.099
0 0 0.0857142857142857 0 0 0
0 0 0.173913043478261 0 0 0
0 0.196969696969697 0.2 0.05 0.0590909090909091 0.015
0.56 0.03125 0.0362318840579711 0.05 0.401375 0.407
0 0.196969696969697 0.185714285714286 0.05 0.0590909090909091 0.015
0.02 0 0.0428571428571428 0 0.014 0.014
0 0 0.05 0 0 0
0 0.181818181818182 0.178571428571429 0.05 0.0545454545454546 0.015
0.02 0.181818181818182 0.528571428571429 0.05 0.0685454545454546 0.029
0.04 0.212121212121212 0.695652173913043 0.05 0.0916363636363636 0.043
0.04 0.212121212121212 0.692857142857143 0.05 0.0916363636363636 0.043
0.04 0.212121212121212 0.607142857142857 0.05 0.0916363636363636 0.043
0.04 0.212121212121212 0.607142857142857 0.05 0.0916363636363636 0.043
0 0 0.142857142857143 0 0 0
0.02 0.181818181818182 0.470149253731343 0.05 0.0685454545454546 0.029
0.02 0.181818181818182 0.464285714285714 0.05 0.0685454545454546 0.029
0 0 0.144927536231884 0 0 0
0.02 0.181818181818182 0.214285714285714 0.05 0.0685454545454546 0.029
0 0 0.235714285714286 0 0 0
0 0.0303030303030303 0.485714285714286 0 0.00909090909090909 0
0.22 0.0151515151515151 0.228571428571429 0.05 0.158545454545455 0.169
0.2 0.621212121212121 0.135714285714286 0.65 0.326363636363636 0.335
0.24 0.227272727272727 0.385714285714286 0.1 0.236181818181818 0.198
0.08 0.212121212121212 0.157142857142857 0.05 0.119636363636364 0.071
0.229166666666667 0.212121212121212 0.23134328358209 0.1 0.22405303030303 0.190416666666667
0.24 0.193548387096774 0.231884057971015 0.1 0.226064516129032 0.198
0 0 0.0857142857142857 0 0 0
0.24 0.227272727272727 0.384057971014493 0.1 0.236181818181818 0.198
0.0600000000000001 0.140625 0.157142857142857 0 0.0841875000000001 0.0420000000000001
0.3 0.575757575757576 0.321428571428571 0.75 0.382727272727273 0.435
0.16 0.0151515151515151 0.0857142857142857 0 0.116545454545455 0.112
0.2 0.196969696969697 0.335714285714286 0.05 0.199090909090909 0.155
0.26 0.681818181818182 0.585714285714286 0.5 0.386545454545455 0.332
0.44 0.106060606060606 0.0214285714285715 0.2 0.339818181818182 0.368
0 0 0.0428571428571428 0 0 0
0 0 0.00714285714285712 0 0 0
0.02 0.409090909090909 0.0428571428571428 0.2 0.136727272727273 0.074
0.24 0.621212121212121 0.628571428571429 0.5 0.354363636363636 0.318
0.260869565217391 0.621212121212121 0.630434782608696 0.5 0.36897233201581 0.332608695652174
0.02 0.0151515151515151 0.107142857142857 0.05 0.0185454545454545 0.029
0.04 0.106060606060606 0.292857142857143 0 0.0598181818181818 0.028
0.04 0.106060606060606 0.297101449275362 0 0.0598181818181818 0.028
0.04 0.106060606060606 0.335714285714286 0 0.0598181818181818 0.028
0 0 0.185714285714286 0 0 0
0.5 0.121212121212121 0.157142857142857 0.05 0.386363636363636 0.365
0.16 0.545454545454545 0.314285714285714 0.8 0.275636363636363 0.352
0 0 0.0142857142857142 0 0 0
0 0 0 0 0 0
0 0.212121212121212 0.114285714285714 0.05 0.0636363636363636 0.015
0.2 0.181818181818182 0.123188405797101 0.5 0.194545454545455 0.29
0.64 0.106060606060606 0.35 0 0.479818181818182 0.448
0.64 0.212121212121212 0.464285714285714 0 0.511636363636364 0.448
0.666666666666667 0.212121212121212 0.470588235294118 0 0.53030303030303 0.466666666666667
0.58 0.106060606060606 0.364285714285714 0 0.437818181818182 0.406
0.56 0.106060606060606 0.35 0 0.423818181818182 0.392
0.56 0.136363636363636 0.357142857142857 0 0.432909090909091 0.392
0 0.0303030303030303 0.0928571428571429 0 0.00909090909090909 0
0 0.0303030303030303 0.0928571428571429 0 0.00909090909090909 0
0 0.0303030303030303 0 0 0.00909090909090909 0
0.38 0.378787878787879 0.0642857142857143 0.4 0.379636363636364 0.386
0 0.136363636363636 0 0.05 0.0409090909090908 0.015
0.12 0.0757575757575758 0.371428571428571 0.05 0.106727272727273 0.099
0 0.0606060606060606 0.0362318840579711 0.1 0.0181818181818182 0.03
0.24 0.196969696969697 0.107142857142857 0.05 0.227090909090909 0.183
0.36 0.196969696969697 0.221428571428571 0.05 0.311090909090909 0.267
0.24 0.196969696969697 0.0714285714285714 0.05 0.227090909090909 0.183
0.24 0.196969696969697 0.0785714285714286 0.0555555555555556 0.227090909090909 0.184666666666667
0 0.0606060606060606 0.0428571428571428 0.05 0.0181818181818182 0.015
0.26 0.318181818181818 0.371428571428571 0.4 0.277454545454545 0.302
0.24 0.196969696969697 0.0785714285714286 0.05 0.227090909090909 0.183
0.16 0.409090909090909 0.271428571428571 0.65 0.234727272727273 0.307
0.04 0 0.4 0.1 0.028 0.058
0 0 0.00724637681159424 0 0 0
0 0 0.00714285714285712 0 0 0
0.0416666666666666 0 0.221428571428571 0.1 0.0291666666666666 0.0591666666666666
0.2 0.409090909090909 0.671428571428571 0.75 0.262727272727273 0.365
0.18 0.409090909090909 0.557142857142857 0.75 0.248727272727273 0.351
0.16 0.409090909090909 0.457142857142857 0.65 0.234727272727273 0.307
0.16 0.575757575757576 0.107142857142857 0.65 0.284727272727273 0.307
0.02 0.0303030303030303 0.123188405797101 0 0.0230909090909091 0.014
0.166666666666667 0.5 0.342857142857143 0.65 0.266666666666667 0.311666666666667
0.14 0.5 0.330882352941177 0.65 0.248 0.293
0.04 0.0303030303030303 0.171428571428571 0 0.0370909090909091 0.028
0.14 0.5 0.342857142857143 0.65 0.248 0.293
0.08 0.0303030303030303 0.407142857142857 0.1 0.0650909090909091 0.086
0.0208333333333334 0.015625 0.41044776119403 0 0.0192708333333334 0.0145833333333334
0 0 0.0642857142857143 0 0 0
0 0 0 0 0 0
0 0.0303030303030303 0.333333333333333 0 0.00909090909090909 0
0.56 0.318181818181818 0.264285714285714 0.15 0.487454545454545 0.437
0.14 0.454545454545455 0.00724637681159424 0.7 0.234363636363636 0.308
0 0 0.0797101449275363 0 0 0
0.04 0 0.0642857142857143 0.05 0.028 0.043
0.3 0.227272727272727 0.688405797101449 0.15 0.278181818181818 0.255
0.12 0.166666666666667 0.0214285714285715 0.1 0.134 0.114
0.28 0.46969696969697 0.428571428571429 0.75 0.336909090909091 0.421
0 0 0 0 0 0
0.18 0.46969696969697 0.428571428571429 0.75 0.266909090909091 0.351
0.04 0 0.221428571428571 0.05 0.028 0.043
0.14 0.46969696969697 0.114285714285714 0.7 0.238909090909091 0.308
0.18 0.121212121212121 0.721428571428571 0.05 0.162363636363636 0.141
0 0 0.00714285714285712 0 0 0
0 0 0.00714285714285712 0 0 0
0.04 0 0.41304347826087 0.05 0.028 0.043
0.5 0.348484848484849 0.2 0 0.454545454545455 0.35
0 0 0.0362318840579711 0 0 0
0.479166666666667 0.348484848484849 0.169230769230769 0 0.439962121212122 0.335416666666667
0.5 0.348484848484849 0.2 0 0.454545454545455 0.35
0.5 0.348484848484849 0.144927536231884 0 0.454545454545455 0.35
0.0600000000000001 0 0.286764705882353 0.05 0.0420000000000001 0.0570000000000001
0.0600000000000001 0 0.3 0.05 0.0420000000000001 0.0570000000000001
0.363636363636364 0.560606060606061 0.261194029850746 0.75 0.422727272727273 0.479545454545455
0.0600000000000001 0.272727272727273 0.142857142857143 0.2 0.123818181818182 0.102
0.0600000000000001 0 0.0285714285714286 0 0.0420000000000001 0.0420000000000001
0.34 0.378787878787879 0.214285714285714 0.722222222222222 0.351636363636364 0.454666666666667
0 0 0 0 0 0
0.08 0 0.35 0.05 0.056 0.071
0.38 0.378787878787879 0.228571428571429 0.7 0.379636363636364 0.476
0 0 0.0942028985507246 0 0 0
0.56 0.318181818181818 0.471428571428571 0.05 0.487454545454545 0.407
0.56 0.318181818181818 0.471428571428571 0 0.487454545454545 0.392
0.56 0.318181818181818 0.471428571428571 0.05 0.487454545454545 0.407
0.56 0.318181818181818 0.471428571428571 0.05 0.487454545454545 0.407
0.54 0.318181818181818 0.157142857142857 0.05 0.473454545454545 0.393
0.54 0.303030303030303 0.4 0.05 0.468909090909091 0.393
0.22 0.287878787878788 0.55 0.5 0.240363636363636 0.304
0 0 0.0857142857142857 0 0 0
0.22 0.287878787878788 0.528571428571429 0.5 0.240363636363636 0.304
0.02 0 0.0928571428571429 0 0.014 0.014
0.34 0.439393939393939 0.792857142857143 0.65 0.369818181818182 0.433
0.0416666666666666 0 0.0955882352941176 0 0.0291666666666666 0.0291666666666666
0.4 0.151515151515151 0.171428571428571 0 0.325454545454545 0.28
0 0 0.00714285714285712 0 0 0
0 0 0 0 0 0
0.0600000000000001 0.136363636363636 0.260869565217391 0.1 0.0829090909090909 0.0720000000000001
0 0.0303030303030303 0.0571428571428572 0 0.00909090909090909 0
0 0.0303030303030303 0.235714285714286 0 0.00909090909090909 0
0.36 0.409090909090909 0.935714285714286 0.6 0.374727272727273 0.432
0 0 0.121428571428571 0 0 0
0.0600000000000001 0.0454545454545454 0 0.25 0.0556363636363637 0.117
0 0 0.0142857142857142 0 0 0
0.32 0.196969696969697 0.585714285714286 0.05 0.283090909090909 0.239
0.32 0.196969696969697 0.608695652173913 0.1 0.283090909090909 0.254
0.38 0.257575757575758 0.657142857142857 0.1 0.343272727272727 0.296
0.0600000000000001 0.227272727272727 0.257142857142857 0.15 0.110181818181818 0.0870000000000001
0.26 0.0303030303030303 0.378571428571429 0 0.191090909090909 0.182
0.26 0.0606060606060606 0.542857142857143 0 0.200181818181818 0.182
0.270833333333333 0.790322580645161 0.207142857142857 0.9 0.426680107526881 0.459583333333333
0.46 0.121212121212121 0.05 0.1 0.358363636363636 0.352
0.16 0.681818181818182 0.0714285714285714 0.75 0.316545454545455 0.337
0.28 0.0303030303030303 0.385714285714286 0 0.205090909090909 0.196
0.28 0.106060606060606 0.592857142857143 0 0.227818181818182 0.196
0.760869565217391 0.136363636363636 0.522388059701492 0.1 0.573517786561265 0.562608695652174
0.28 0.0757575757575758 0.578571428571429 0 0.218727272727273 0.196
0.24 0.651515151515151 0.0428571428571428 0.722222222222222 0.363454545454545 0.384666666666667
0.22 0.636363636363636 0.2 0.75 0.344909090909091 0.379
0.22 0.606060606060606 0.0428571428571428 0.75 0.335818181818182 0.379
0.22 0.636363636363636 0.107142857142857 0.75 0.344909090909091 0.379
0.32 0.0606060606060606 0.464285714285714 0 0.242181818181818 0.224
0.32 0.121212121212121 0.0428571428571428 0.1 0.260363636363636 0.254
0.32 0.0606060606060606 0.421428571428571 0 0.242181818181818 0.224
0.32 0.0606060606060606 0.564285714285714 0 0.242181818181818 0.224
0 0 0.05 0 0 0
0.22 0.606060606060606 0.0428571428571428 0.75 0.335818181818182 0.379
0.32 0.121212121212121 0 0.1 0.260363636363636 0.254
0.32 0.121212121212121 0.0428571428571428 0.1 0.260363636363636 0.254
0.5 0.203125 0.696969696969697 0.15 0.4109375 0.395
0.14 0.621212121212121 0 0.75 0.284363636363636 0.323
0 0.0151515151515151 0.0571428571428572 0 0.00454545454545453 0
0.26 0.106060606060606 0.514285714285714 0 0.213818181818182 0.182
0.34 0.09375 0.492424242424242 0 0.266125 0.238
0.26 0.106060606060606 0.214285714285714 0 0.213818181818182 0.182
0.333333333333333 0.109375 0.639705882352941 0 0.266145833333333 0.233333333333333
0.18 0.560606060606061 0.0142857142857142 0.85 0.294181818181818 0.381
0.34 0.106060606060606 0.5 0 0.269818181818182 0.238
0.4375 0.287878787878788 0.835714285714286 0 0.392613636363636 0.30625
0.1 0.181818181818182 0.171428571428571 0 0.124545454545455 0.07
0.34 0.106060606060606 0.644927536231884 0 0.269818181818182 0.238
0.26 0.106060606060606 0.428571428571429 0 0.213818181818182 0.182
0.1 0.196969696969697 0.2 0 0.129090909090909 0.07
0 0 0.0285714285714286 0 0 0
0.18 0.560606060606061 0.157142857142857 0.85 0.294181818181818 0.381
0.48 0.348484848484849 0.35 0.15 0.440545454545455 0.381
0.1 0.196969696969697 0.2 0 0.129090909090909 0.07
0.1 0.166666666666667 0.192857142857143 0 0.12 0.07
0.2 0.0454545454545454 0.185714285714286 0 0.153636363636364 0.14
0.2 0.0454545454545454 0.192857142857143 0 0.153636363636364 0.14
0.48 0.757575757575758 0.235714285714286 0.8 0.563272727272727 0.576
0.28 0.712121212121212 0.0507246376811594 0.8 0.409636363636364 0.436
0.2 0.0454545454545454 0.178571428571429 0 0.153636363636364 0.14
0.48 0.772727272727273 0.357142857142857 0.8 0.567818181818182 0.576
0.36 0.136363636363636 0.0428571428571428 0.2 0.292909090909091 0.312
0.08 0.0303030303030303 0 0 0.0650909090909091 0.056
0.38 0.121212121212121 0.05 0.222222222222222 0.302363636363636 0.332666666666667
0.08 0.0606060606060606 0.492857142857143 0 0.0741818181818182 0.056
0 0 0 0 0 0
0 0 0 0 0 0
0.08 0.0757575757575758 0.164285714285714 0.1 0.0787272727272727 0.086
0.32 0.0303030303030303 0.107142857142857 0.15 0.233090909090909 0.269
0.62 0.196969696969697 0.121428571428571 0.25 0.493090909090909 0.509
0 0 0.130434782608696 0 0 0
0.1875 0.46969696969697 0.5390625 0.3 0.272159090909091 0.22125
0.3 0.166666666666667 0.307142857142857 0.1 0.26 0.24
0 0 0 0 0 0
0.18 0.318181818181818 0.271428571428571 0.45 0.221454545454545 0.261
0.18 0.363636363636364 0.621428571428571 0.55 0.235090909090909 0.291
0 0 0.107142857142857 0 0 0
0.46 0.46969696969697 0.242857142857143 0.15 0.462909090909091 0.367
0.46 0.46969696969697 0.242857142857143 0.15 0.462909090909091 0.367
0 0 0 0 0 0
0 0 0.185714285714286 0 0 0
0.1 0.227272727272727 0.235714285714286 0.1 0.138181818181818 0.1
0.54 0.484848484848485 0.114285714285714 0.15 0.523454545454546 0.423
0.1 0.227272727272727 0.0642857142857143 0.1 0.138181818181818 0.1
0 0 0 0 0 0
0.1 0.424242424242424 0.65 0.5 0.197272727272727 0.22
0 0.0151515151515151 0 0 0.00454545454545453 0
0.16 0.575757575757576 0.484615384615385 0.7 0.284727272727273 0.322
0.130434782608696 0.575757575757576 0.478260869565217 0.7 0.26403162055336 0.301304347826087
0 0 0.314285714285714 0 0 0
0.14 0.621212121212121 0.898550724637681 0.7 0.284363636363636 0.308
0.36 0.166666666666667 0.101449275362319 0.2 0.302 0.312
0.08 0.378787878787879 0.628571428571429 0.65 0.169636363636364 0.251
0.375 0.196969696969697 0.35 0.2 0.321590909090909 0.3225
0.32 0.166666666666667 0.0928571428571429 0.2 0.274 0.284
0 0 0.3 0 0 0
0 0 0 0.05 0 0.015
0 0 0.287878787878788 0 0 0
0 0 0.242857142857143 0 0 0
0.6 0.424242424242424 0.471014492753623 0.15 0.547272727272727 0.465
0.08 0.409090909090909 0.178571428571429 0.65 0.178727272727273 0.251
0 0 0.15 0 0 0
0.6 0.424242424242424 0.735714285714286 0.15 0.547272727272727 0.465
0.24 0.166666666666667 0 0.05 0.218 0.183
0.54 0.181818181818182 0.528571428571429 0.1 0.432545454545455 0.408
0.0833333333333334 0.21875 0.171428571428571 0.05 0.123958333333333 0.0733333333333334
0 0 0.123188405797101 0 0 0
0.08 0.439393939393939 0.278571428571429 0.65 0.187818181818182 0.251
0.48 0.151515151515151 0.0428571428571428 0.25 0.381454545454545 0.411
0.4 0.257575757575758 0.214285714285714 0.05 0.357272727272727 0.295
0.0600000000000001 0.0757575757575758 0.2 0 0.0647272727272728 0.0420000000000001
0.15 0.560606060606061 0.776119402985075 0.7 0.273181818181818 0.315
0.130434782608696 0.621212121212121 0.842857142857143 0.7 0.277667984189723 0.301304347826087
0 0.0757575757575758 0.214285714285714 0.05 0.0227272727272727 0.015
0.12 0.560606060606061 0.635714285714286 0.7 0.252181818181818 0.294
0 0.0909090909090909 0.207142857142857 0 0.0272727272727273 0
0.0600000000000001 0.303030303030303 0.557142857142857 0.05 0.132909090909091 0.0570000000000001
0 0.34375 0 0.05 0.103125 0.015
0.02 0.625 0.13768115942029 0.6 0.2015 0.194
0 0.359375 0 0.05 0.1078125 0.015
0 0.363636363636364 0 0.05 0.109090909090909 0.015
0 0.363636363636364 0 0.05 0.109090909090909 0.015
0.38 0.242424242424242 0.292857142857143 0.25 0.338727272727273 0.341
0.02 0.606060606060606 0.142857142857143 0.611111111111111 0.195818181818182 0.197333333333333
0.38 0.257575757575758 0.282608695652174 0.25 0.343272727272727 0.341
0.42 0.242424242424242 0.107142857142857 0.25 0.366727272727273 0.369
0.44 0.242424242424242 0.0214285714285715 0.25 0.380727272727273 0.383
0.02 0.242424242424242 0.435714285714286 0.55 0.0867272727272726 0.179
0.02 0.681818181818182 0.847826086956522 0.7 0.218545454545455 0.224
0 0.0454545454545454 0.00714285714285712 0.1 0.0136363636363636 0.03
0 0.0454545454545454 0.0285714285714286 0.1 0.0136363636363636 0.03
0 0.709677419354839 0.185714285714286 0.7 0.212903225806452 0.21
0.52 0.106060606060606 0.0714285714285714 0.05 0.395818181818182 0.379
0 0.46969696969697 0.0642857142857143 0.15 0.140909090909091 0.045
0 0 0.635714285714286 0 0 0
0 0 0.0285714285714286 0 0 0
0.16 0.0151515151515151 0.3 0 0.116545454545455 0.112
0 0 0.0357142857142857 0 0 0
0 0 0.0285714285714286 0 0 0
0.16 0.439393939393939 0.0857142857142857 0.8 0.243818181818182 0.352
0.16 0.621212121212121 0.0857142857142857 0.85 0.298363636363636 0.367
0.16 0.621212121212121 0.0857142857142857 0.85 0.298363636363636 0.367
0.22 0 0.0289855072463768 0 0.154 0.154
0 0 0.0285714285714286 0 0 0
0 0 0.0571428571428572 0 0 0
0.16 0.803030303030303 0.178571428571429 0.9 0.352909090909091 0.382
0.56 0.140625 0.42741935483871 0.05 0.4341875 0.407
0 0.166666666666667 0 0 0.0500000000000001 0
0.14 0.590909090909091 0.442857142857143 0.85 0.275272727272727 0.353
0 0.0757575757575758 0.514285714285714 0.15 0.0227272727272727 0.045
0 0 0.0428571428571428 0 0 0
0 0.0909090909090909 0.514492753623188 0.15 0.0272727272727273 0.045
0.42 0.439393939393939 0.414285714285714 0.85 0.425818181818182 0.549
0.42 0.439393939393939 0.420289855072464 0.85 0.425818181818182 0.549
0.42 0.439393939393939 0.414285714285714 0.85 0.425818181818182 0.549
0.42 0.439393939393939 0.414285714285714 0.833333333333333 0.425818181818182 0.544
0.26 0.46969696969697 0.578571428571429 0.15 0.322909090909091 0.227
0.2 0.0606060606060606 0.0928571428571429 0 0.158181818181818 0.14
0.18 0.0454545454545454 0.185714285714286 0 0.139636363636364 0.126
0.18 0.0454545454545454 0.357142857142857 0 0.139636363636364 0.126
0.26 0.424242424242424 0.621428571428571 0.15 0.309272727272727 0.227
0.16 0.0454545454545454 0.107142857142857 0 0.125636363636364 0.112
0.48 0.242424242424242 0.0546875 0 0.408727272727273 0.336
0 0.0151515151515151 0.15 0 0.00454545454545453 0
0 0 0.0357142857142857 0 0 0
0.28 0.348484848484849 0.635714285714286 0 0.300545454545455 0.196
0 0 0.15 0 0 0
0 0 0.192857142857143 0 0 0
0.32 0.484848484848485 0.641791044776119 0 0.369454545454545 0.224
0.04 0.166666666666667 0.123188405797101 0 0.0780000000000001 0.028
0 0 0.0928571428571429 0 0 0
0.16 0 0 0 0.112 0.112
0.44 0.46969696969697 0.652173913043478 0.4 0.448909090909091 0.428
0.0208333333333334 0.151515151515151 0.00714285714285712 0 0.0600378787878787 0.0145833333333334
0.18 0.0757575757575758 0.0714285714285714 0 0.148727272727273 0.126
0.28 0.454545454545455 0.557142857142857 0 0.332363636363637 0.196
0.18 0.272727272727273 0.307142857142857 0 0.207818181818182 0.126
0.12 0.0909090909090909 0.0362318840579711 0 0.111272727272727 0.084
0.26 0.227272727272727 0.557142857142857 0 0.250181818181818 0.182
0.18 0.121212121212121 0.5 0 0.162363636363636 0.126
0.0600000000000001 0.0303030303030303 0.00724637681159424 0 0.0510909090909092 0.0420000000000001
0 0 0.1 0 0 0
0 0 0.0652173913043478 0 0 0
0.5 0.363636363636364 0.171428571428571 0.5 0.459090909090909 0.5
0.0625 0.0303030303030303 0 0 0.0528409090909091 0.04375
0.0600000000000001 0.0606060606060606 0.107142857142857 0 0.0601818181818183 0.0420000000000001
0.0600000000000001 0.0606060606060606 0.107142857142857 0 0.0601818181818183 0.0420000000000001
0.42 0.378787878787879 0.0571428571428572 0.5 0.407636363636364 0.444
0 0 0 0 0 0
0.22 0.318181818181818 0.318840579710145 0.25 0.249454545454545 0.229
0.0600000000000001 0.0454545454545454 0.257142857142857 0.2 0.0556363636363637 0.102
0.4 0.166666666666667 0.907142857142857 0.35 0.33 0.385
0.4 0.424242424242424 0.95 0.55 0.407272727272727 0.445
0.16 0.0606060606060606 0.607142857142857 0.15 0.130181818181818 0.157
0.02 0.242424242424242 0.0214285714285715 0.2 0.0867272727272726 0.074
0.38 0.409090909090909 0.964285714285714 0.55 0.388727272727273 0.431
0.14 0.0757575757575758 0 0 0.120727272727273 0.098
0.14 0.0757575757575758 0 0 0.120727272727273 0.098
0.0416666666666666 0 0.185714285714286 0 0.0291666666666666 0.0291666666666666
0 0 0.157142857142857 0 0 0
0 0 0.144927536231884 0 0 0
0.14 0.0606060606060606 0.405797101449275 0 0.116181818181818 0.098
0.16 0.0606060606060606 0.421428571428571 0.15 0.130181818181818 0.157
0.16 0.0606060606060606 0.421428571428571 0.15 0.130181818181818 0.157
0.16 0.0303030303030303 0.448529411764706 0.15 0.121090909090909 0.157
0.28 0.181818181818182 0.421428571428571 0.25 0.250545454545455 0.271
0.3125 0.3125 0.4609375 0.1 0.3125 0.24875
0.26 0.272727272727273 0.433823529411765 0.1 0.263818181818182 0.212
0.32 0.181818181818182 0.543478260869565 0.25 0.278545454545455 0.299
0.18 0.257575757575758 0.214285714285714 0.1 0.203272727272727 0.156
0.5 0.439393939393939 0.792857142857143 0.35 0.481818181818182 0.455
0.18 0.257575757575758 0.2 0.1 0.203272727272727 0.156
0.18 0.257575757575758 0.235714285714286 0.1 0.203272727272727 0.156
0.479166666666667 0.439393939393939 0.864285714285714 0.35 0.467234848484849 0.440416666666667
0.16 0.0303030303030303 0.130434782608696 0.25 0.121090909090909 0.187
0 0 0.101449275362319 0 0 0
0.02 0 0.0928571428571429 0 0.014 0.014
0.08 0.0151515151515151 0.0214285714285715 0 0.0605454545454545 0.056
0.04 0 0.228571428571429 0 0.028 0.028
0.04 0 0.207142857142857 0 0.028 0.028
0.24 0.166666666666667 0.25 0.1 0.218 0.198
0.26 0.0454545454545454 0.0571428571428572 0.25 0.195636363636364 0.257
0.48 0.378787878787879 0.392857142857143 0.35 0.449636363636364 0.441
0.38 0.196969696969697 0.0857142857142857 0.25 0.325090909090909 0.341
0 0 0.00714285714285712 0 0 0
0.62 0.46969696969697 0.678571428571429 0.4 0.574909090909091 0.554
0.18 0.287878787878788 0.571428571428571 0.15 0.212363636363636 0.171
0.26 0.393939393939394 0.0857142857142857 0.6 0.300181818181818 0.362
0.4375 0.0606060606060606 0.072463768115942 0.25 0.324431818181818 0.38125
0.14 0.121212121212121 0 0 0.134363636363636 0.098
0.18 0.439393939393939 0.649253731343284 0.15 0.257818181818182 0.171
0.14 0.106060606060606 0.0942028985507246 0 0.129818181818182 0.098
0 0.151515151515151 0.0428571428571428 0 0.0454545454545453 0
0.0869565217391305 0.333333333333333 0.279411764705882 0 0.160869565217391 0.0608695652173913
0.5 0.590909090909091 0.892857142857143 0.2 0.527272727272727 0.41
0.18 0.166666666666667 0.357142857142857 0 0.176 0.126
0.18 0.151515151515151 0.371428571428571 0 0.171454545454545 0.126
0.62 0.606060606060606 0.702898550724638 0.5 0.615818181818182 0.584
0.395833333333333 0.106060606060606 0.00714285714285712 0.2 0.308901515151515 0.337083333333333
0 0 0.0214285714285715 0 0 0
0.02 0.0909090909090909 0.128571428571429 0 0.0412727272727273 0.014
0.02 0.0909090909090909 0.0785714285714286 0 0.0412727272727273 0.014
0 0.287878787878788 0.0217391304347826 0 0.0863636363636364 0
0.32 0.0151515151515151 0 0.25 0.228545454545454 0.299
0.3 0.227272727272727 0.778571428571429 0.1 0.278181818181818 0.24
0 0.0909090909090909 0.0217391304347826 0.05 0.0272727272727273 0.015
0.08 0 0.371428571428571 0 0.056 0.056
0.0217391304347826 0.121212121212121 0.188405797101449 0 0.0515810276679841 0.0152173913043478
0 0.121212121212121 0.421428571428571 0 0.0363636363636363 0
0.6 0.515151515151515 0.685714285714286 0.35 0.574545454545454 0.525
0.7 0.46969696969697 0 0 0.630909090909091 0.49
0.173913043478261 0.272727272727273 0.0797101449275363 0.6 0.203557312252965 0.301739130434783
0.08 0.121212121212121 0.25 0 0.0923636363636363 0.056
0.52 0.409090909090909 0 0 0.486727272727273 0.364
0.18 0.257575757575758 0.285714285714286 0.4 0.203272727272727 0.246
0.64 0.545454545454545 0.335714285714286 0 0.611636363636363 0.448
0.58 0.439393939393939 0.228571428571429 0 0.537818181818182 0.406
0.16 0.227272727272727 0.0428571428571428 0.6 0.180181818181818 0.292
0.2 0 0 0 0.14 0.14
0 0 0.0928571428571429 0 0 0
0.2 0.242424242424242 0.314285714285714 0.15 0.212727272727273 0.185
0.22 0.242424242424242 0.892307692307692 0.45 0.226727272727273 0.289
0.208333333333333 0.242424242424242 0.328571428571429 0.1 0.218560606060606 0.175833333333333
0.18 0.242424242424242 0.992857142857143 0.1 0.198727272727273 0.156
0 0 0.392857142857143 0 0 0
0 0 0.385714285714286 0 0 0
0 0 0.392857142857143 0 0 0
0.18 0.242424242424242 0.373134328358209 0.1 0.198727272727273 0.156
0.208333333333333 0.242424242424242 0.35 0.1 0.218560606060606 0.175833333333333
0.18 0.242424242424242 0.35 0.1 0.198727272727273 0.156
0 0 0.207142857142857 0 0 0
0.28 0.227272727272727 0.202898550724638 0.1 0.264181818181818 0.226
0.18 0.121212121212121 0.592857142857143 0.05 0.162363636363636 0.141
0.14 0.272727272727273 0.00714285714285712 0.55 0.179818181818182 0.263
0.18 0.0757575757575758 0.471428571428571 0.05 0.148727272727273 0.141
0.08 0.166666666666667 0.485714285714286 0.3 0.106 0.146
0.44 0.636363636363636 0.235714285714286 0.7 0.498909090909091 0.518
0.34 0.46969696969697 0.0571428571428572 0.4 0.378909090909091 0.358
0 0 0.142857142857143 0 0 0
0 0 0 0 0 0
0.38 0.287878787878788 0.00714285714285712 0.277777777777778 0.352363636363636 0.349333333333333
0.38 0.575757575757576 0.108695652173913 0.4 0.438727272727273 0.386
0.38 0.303030303030303 0.00714285714285712 0.3 0.356909090909091 0.356
0 0 0.1 0 0 0
0.4 0.621212121212121 0.528571428571429 0.05 0.466363636363636 0.295
0.6 0.378787878787879 0.2 0.95 0.533636363636364 0.705
0.22 0.09375 0.207692307692308 0.65 0.182125 0.349
0.4 0.621212121212121 0.528571428571429 0.05 0.466363636363636 0.295
0.4 0.621212121212121 0.528985507246377 0.0555555555555556 0.466363636363636 0.296666666666667
0.3 0.242424242424242 0.228571428571429 0.75 0.282727272727273 0.435
0.42 0.5 0.307142857142857 0.8 0.444 0.534
0.3 0.242424242424242 0.221428571428571 0.75 0.282727272727273 0.435
0.12 0.257575757575758 0.0571428571428572 0.05 0.161272727272727 0.099
0.12 0.257575757575758 0.0785714285714286 0.05 0.161272727272727 0.099
0 0 0.135714285714286 0 0 0
0.58 0.5 0.0785714285714286 0.2 0.556 0.466
0.22 0.03125 0.00724637681159424 0.3 0.163375 0.244
0.36 0.454545454545455 0.328571428571429 0.5 0.388363636363636 0.402
0.152173913043478 0.257575757575758 0.0571428571428572 0.0555555555555556 0.183794466403162 0.123188405797101
0.0600000000000001 0.196969696969697 0.0857142857142857 0.45 0.101090909090909 0.177
0.22 0.0454545454545454 0.278571428571429 0.3 0.167636363636364 0.244
0 0 0.1 0 0 0
0 0 0.05 0 0 0
0.16 0.257575757575758 0.0428571428571428 0.05 0.189272727272727 0.127
0 0 0 0 0 0
0.04 0.0606060606060606 0.0454545454545454 0 0.0461818181818182 0.028
0.217391304347826 0.257575757575758 0.308823529411765 0.05 0.229446640316206 0.167173913043478
0 0 0.0928571428571429 0 0 0
0.0600000000000001 0.0454545454545454 0.0428571428571428 0 0.0556363636363637 0.0420000000000001
0.24 0.378787878787879 0.05 0.25 0.281636363636364 0.243
0.04 0.106060606060606 0.207142857142857 0.35 0.0598181818181818 0.133
0.24 0.378787878787879 0.0428571428571428 0.25 0.281636363636364 0.243
0 0 0.185714285714286 0 0 0
0.02 0.121212121212121 0.00724637681159424 0.111111111111111 0.0503636363636363 0.0473333333333333
0.04 0.106060606060606 0.142857142857143 0.35 0.0598181818181818 0.133
0 0 0.178571428571429 0 0 0
0.14 0.0454545454545454 0.05 0.05 0.111636363636364 0.113
0.1 0.166666666666667 0.164285714285714 0.333333333333333 0.12 0.17
0 0 0.181159420289855 0.05 0 0.015
0.32 0.484848484848485 0.935714285714286 0.5 0.369454545454545 0.374
0.1 0.166666666666667 0.878571428571429 0.35 0.12 0.175
0 0 0.2 0 0 0
0.2 0.318181818181818 0 0.15 0.235454545454545 0.185
0 0 0.05 0 0 0
0.18 0.0454545454545454 0.0857142857142857 0.2 0.139636363636364 0.186
0.24 0.106060606060606 0.2 0.25 0.199818181818182 0.243
0.24 0.590909090909091 0.621428571428571 0.2 0.345272727272727 0.228
0.22 0.590909090909091 0.621428571428571 0.2 0.331272727272727 0.214
0.24 0.590909090909091 0.621428571428571 0.2 0.345272727272727 0.228
0.24 0.590909090909091 0.621428571428571 0.2 0.345272727272727 0.228
0.24 0.590909090909091 0.621428571428571 0.2 0.345272727272727 0.228
0 0 0.1 0 0 0
0.24 0.106060606060606 0.223880597014925 0.277777777777778 0.199818181818182 0.251333333333333
0.24 0.590909090909091 0.0571428571428572 0.2 0.345272727272727 0.228
0.24 0.590909090909091 0.731884057971014 0.2 0.345272727272727 0.228
0 0.0606060606060606 0 0 0.0181818181818182 0
0.22 0.575757575757576 0.0642857142857143 0.2 0.326727272727273 0.214
0.54 0.318181818181818 0.2 0.55 0.473454545454545 0.543
0.52 0.318181818181818 0.0785714285714286 0.55 0.459454545454545 0.529
0.54 0.318181818181818 0.207142857142857 0.55 0.473454545454545 0.543
0.52 0.318181818181818 0.0797101449275363 0.55 0.459454545454545 0.529
0.52 0.318181818181818 0.1 0.55 0.459454545454545 0.529
0.14 0.0454545454545454 0 0.05 0.111636363636364 0.113
0.54 0.318181818181818 0.192857142857143 0.55 0.473454545454545 0.543
0 0 0 0 0 0
0.54 0.318181818181818 0.207142857142857 0.55 0.473454545454545 0.543
0.54 0.318181818181818 0.220588235294118 0.55 0.473454545454545 0.543
0.48 0.681818181818182 0.397058823529412 0.4 0.540545454545455 0.456
0.48 0.742424242424242 0.407142857142857 0.4 0.558727272727273 0.456
0.02 0 0.0928571428571429 0 0.014 0.014
0.14 0.0454545454545454 0.0714285714285714 0 0.111636363636364 0.098
0 0 0.0928571428571429 0 0 0
0.3 0.257575757575758 0.0571428571428572 0.6 0.287272727272727 0.39
0.24 0.272727272727273 0.521428571428571 0.8 0.249818181818182 0.408
0.24 0.272727272727273 0.121428571428571 0.8 0.249818181818182 0.408
0.52 0.621212121212121 0.05 0.2 0.550363636363636 0.424
0.52 0.621212121212121 0.05 0.2 0.550363636363636 0.424
0.52 0.621212121212121 0.05 0.2 0.550363636363636 0.424
0.24 0.106060606060606 0.3 0 0.199818181818182 0.168
0.48 0.621212121212121 0.0428571428571428 0.25 0.522363636363636 0.411
0 0 0.378571428571429 0 0 0
0 0 0.41304347826087 0 0 0
0.0600000000000001 0 0.121428571428571 0 0.0420000000000001 0.0420000000000001
0.12 0.225806451612903 0.0588235294117647 0.9 0.151741935483871 0.354
0.28 0.318181818181818 0.6 0.9 0.291454545454545 0.466
0.12 0.25 0.178571428571429 0.9 0.159 0.354
0.28 0.318181818181818 0.507142857142857 0.9 0.291454545454545 0.466
0.24 0.318181818181818 0.0428571428571428 0.05 0.263454545454545 0.183
0.22 0.272727272727273 0.292857142857143 0.9 0.235818181818182 0.424
0.12 0.257575757575758 0.0571428571428572 0.9 0.161272727272727 0.354
0.1 0.257575757575758 0.260869565217391 0.55 0.147272727272727 0.235
0.32 0.409090909090909 0.207142857142857 0.4 0.346727272727273 0.344
0.5 0.333333333333333 0.557971014492754 0.05 0.45 0.365
0.1 0.257575757575758 0.0928571428571429 0.55 0.147272727272727 0.235
0.16 0.257575757575758 0.135714285714286 0.55 0.189272727272727 0.277
0.1 0.227272727272727 0.119402985074627 0.55 0.138181818181818 0.235
0.36 0.287878787878788 0.0428571428571428 0.05 0.338363636363636 0.267
0.34 0.424242424242424 0.210144927536232 0.4 0.365272727272727 0.358
0.42 0.287878787878788 0.115942028985507 0.05 0.380363636363636 0.309
0.16 0 0.364285714285714 0 0.112 0.112
0.02 0 0.207142857142857 0 0.014 0.014
0.62 0.393939393939394 0.592857142857143 0.05 0.552181818181818 0.449
0.104166666666667 0.181818181818182 0.1 0.55 0.127462121212121 0.237916666666667
0.2 0.348484848484849 0 0.1 0.244545454545455 0.17
0.24 0.181818181818182 0.564285714285714 0.55 0.222545454545455 0.333
0.458333333333333 0.375 0.126865671641791 0.05 0.433333333333333 0.335833333333333
0.2 0.348484848484849 0 0.1 0.244545454545455 0.17
0.08 0.181818181818182 0.114285714285714 0.6 0.110545454545455 0.236
0.12 0.212121212121212 0.114285714285714 0.85 0.147636363636364 0.339
0 0 0.0428571428571428 0 0 0
0.36 0.393939393939394 0.385714285714286 0.1 0.370181818181818 0.282
0.08 0 0.228571428571429 0 0.056 0.056
0.0600000000000001 0.181818181818182 0.22463768115942 0.15 0.0965454545454547 0.0870000000000001
0.04 0.0303030303030303 0.264705882352941 0.25 0.0370909090909091 0.103
0.04 0.0303030303030303 0.25 0.25 0.0370909090909091 0.103
0.0600000000000001 0.0454545454545454 0.0857142857142857 0 0.0556363636363637 0.0420000000000001
0.0600000000000001 0.166666666666667 0.230769230769231 0.15 0.0920000000000002 0.0870000000000001
0.0600000000000001 0.166666666666667 0.228571428571429 0.15 0.0920000000000002 0.0870000000000001
0.0600000000000001 0.166666666666667 0.371428571428571 0.15 0.0920000000000002 0.0870000000000001
0.52 0.46969696969697 0.535714285714286 0.55 0.504909090909091 0.529
0.0600000000000001 0.136363636363636 0.0928571428571429 0.15 0.0829090909090909 0.0870000000000001
0.4 0.257575757575758 0.278571428571429 0.65 0.357272727272727 0.475
0.34 0.303030303030303 0.342857142857143 0.75 0.328909090909091 0.463
0 0.0606060606060606 0 0 0.0181818181818182 0
0.0600000000000001 0.121212121212121 0.157142857142857 0.7 0.0783636363636364 0.252
0.3 0.181818181818182 0.185714285714286 0.7 0.264545454545455 0.42
0.28 0.181818181818182 0.178571428571429 0.7 0.250545454545455 0.406
0 0 0.115942028985507 0 0 0
0.291666666666667 0.532258064516129 0.0214285714285715 0.35 0.363844086021506 0.309166666666667
0.28 0.257575757575758 0.157142857142857 0.05 0.273272727272727 0.211
0.173913043478261 0.181818181818182 0.292857142857143 0.3 0.176284584980237 0.211739130434783
0.333333333333333 0.318181818181818 0.364285714285714 0.3 0.328787878787878 0.323333333333333
0.52 0.651515151515151 0.478571428571429 0.4 0.559454545454545 0.484
0.0600000000000001 0.0454545454545454 0.134328358208955 0.15 0.0556363636363637 0.0870000000000001
0 0.0303030303030303 0 0 0.00909090909090909 0
0.46 0.409090909090909 0.514492753623188 0.15 0.444727272727273 0.367
0.08 0.0454545454545454 0.00714285714285712 0.15 0.0696363636363636 0.101
0.0600000000000001 0 0.128571428571429 0 0.0420000000000001 0.0420000000000001
0.2 0.318181818181818 0.617647058823529 0.25 0.235454545454545 0.215
0.42 0.257575757575758 0.821428571428571 0 0.371272727272727 0.294
0 0 0.0142857142857142 0 0 0
0 0 0.0642857142857143 0 0 0
0 0.0151515151515151 0.239130434782609 0 0.00454545454545453 0
0.270833333333333 0.196969696969697 0.507352941176471 0.25 0.248674242424242 0.264583333333333
0 0.0454545454545454 0 0 0.0136363636363636 0
0 0 0 0 0 0
0.4 0.227272727272727 0.4 0.25 0.348181818181818 0.355
0.395833333333333 0.166666666666667 0.41304347826087 0.25 0.327083333333333 0.352083333333333
0 0.0606060606060606 0 0 0.0181818181818182 0
0.416666666666667 0.227272727272727 0.478571428571429 0.25 0.359848484848485 0.366666666666667
0 0 0.0428571428571428 0 0 0
0 0.0606060606060606 0.0357142857142857 0 0.0181818181818182 0
0 0 0.0214285714285715 0 0 0
0 0.0606060606060606 0 0 0.0181818181818182 0
0.354166666666667 0.0757575757575758 0.35 0 0.27064393939394 0.247916666666667
0.34 0.0757575757575758 0.342857142857143 0 0.260727272727273 0.238
0.34 0.0757575757575758 0.285714285714286 0 0.260727272727273 0.238
0.18 0.0454545454545454 0 0 0.139636363636364 0.126
0.1 0.106060606060606 0.05 0.25 0.101818181818182 0.145
0.1 0.106060606060606 0.05 0.25 0.101818181818182 0.145
0.12 0.106060606060606 0.0785714285714286 0.25 0.115818181818182 0.159
0.458333333333333 0.227272727272727 0.369565217391304 0.277777777777778 0.389015151515151 0.404166666666666
0 0.0303030303030303 0.0571428571428572 0 0.00909090909090909 0
0 0 0 0 0 0
0 0.0303030303030303 0 0 0.00909090909090909 0
0.04 0 0.15 0 0.028 0.028
0.08 0.0625 0.0285714285714286 0.388888888888889 0.07475 0.172666666666667
0.2 0.136363636363636 0.102941176470588 0.4 0.180909090909091 0.26
0.04 0 0.157142857142857 0 0.028 0.028
0.14 0.0454545454545454 0 0 0.111636363636364 0.098
0 0 0.0285714285714286 0 0 0
0.1 0.0909090909090909 0.0285714285714286 0.4 0.0972727272727273 0.19
0.14 0.0454545454545454 0 0 0.111636363636364 0.098
0.1 0.0454545454545454 0.0285714285714286 0 0.0836363636363636 0.07
0.32 0.181818181818182 0.771428571428571 0.2 0.278545454545455 0.284
0.32 0.181818181818182 0.792857142857143 0.2 0.278545454545455 0.284
0.32 0.196969696969697 0.792857142857143 0.2 0.283090909090909 0.284
0.395833333333333 0.181818181818182 0.797101449275362 0.222222222222222 0.331628787878788 0.34375
0.22 0.121212121212121 0.630434782608696 0.2 0.190363636363636 0.214
0.04 0 0.485714285714286 0.2 0.028 0.088
0.1 0.121212121212121 0.00724637681159424 0 0.106363636363636 0.07
0.02 0 0.464285714285714 0.2 0.014 0.074
0.2 0.140625 0.0714285714285714 0 0.1821875 0.14
0.02 0 0.471428571428571 0.2 0.014 0.074
0.02 0 0.471428571428571 0.2 0.014 0.074
0.02 0 0.471428571428571 0.2 0.014 0.074
0.02 0 0.471428571428571 0.2 0.014 0.074
0.02 0 0.471428571428571 0.2 0.014 0.074
0.22 0.136363636363636 0.521428571428571 0.2 0.194909090909091 0.214
0 0 0.471428571428571 0 0 0
0.02 0 0.471428571428571 0.2 0.014 0.074
0.0208333333333334 0 0.471428571428571 0.2 0.0145833333333334 0.0745833333333334
0.02 0 0.477941176470588 0.2 0.014 0.074
0.38 0.151515151515151 0.257142857142857 0 0.311454545454545 0.266
0.14 0.303030303030303 0.2 0.2 0.188909090909091 0.158
0.2 0.0454545454545454 0.242857142857143 0.1 0.153636363636364 0.17
0.2 0.0454545454545454 0.271428571428571 0.1 0.153636363636364 0.17
0.2 0.0454545454545454 0.264285714285714 0.1 0.153636363636364 0.17
0.208333333333333 0.0454545454545454 0.271428571428571 0.1 0.159469696969697 0.175833333333333
0.04 0.136363636363636 0.181159420289855 0 0.0689090909090908 0.028
0.1 0.166666666666667 0 0.2 0.12 0.13
0.24 0.181818181818182 0.235714285714286 0.1 0.222545454545455 0.198
0.1 0.166666666666667 0.0142857142857142 0.2 0.12 0.13
0.34 0.348484848484849 0.271428571428571 0.3 0.342545454545455 0.328
0 0 0.00714285714285712 0 0 0
0 0 0.00714285714285712 0 0 0
0 0 0 0 0 0
0.2 0.0303030303030303 0.142857142857143 0 0.149090909090909 0.14
0.44 0.363636363636364 1 0.3 0.417090909090909 0.398
0.2 0.0303030303030303 0.0857142857142857 0 0.149090909090909 0.14
0.0600000000000001 0.257575757575758 0.0142857142857142 0 0.119272727272727 0.0420000000000001
0.08 0.151515151515151 0.0142857142857142 0 0.101454545454545 0.056
0.173913043478261 0.242424242424242 0.478571428571429 0.75 0.194466403162055 0.346739130434783
0.28 0.303030303030303 0.456521739130435 0.7 0.286909090909091 0.406
0.34 0.515151515151515 0.385714285714286 0.4 0.392545454545455 0.358
0.22 0.5 0.0785714285714286 0.35 0.304 0.259
0.68 0.287878787878788 0.0571428571428572 0.6 0.562363636363636 0.656
0.1 0.106060606060606 0.178571428571429 0 0.101818181818182 0.07
0.42 0.560606060606061 0.123188405797101 0.65 0.462181818181818 0.489
0 0 0.0857142857142857 0 0 0
0.38 0.560606060606061 0.0357142857142857 0.65 0.434181818181818 0.461
0.38 0.787878787878788 0.257142857142857 0.65 0.502363636363636 0.461
0 0 0.0642857142857143 0 0 0
0 0.196969696969697 0.2 0 0.0590909090909091 0
0.104166666666667 0.303030303030303 0.407142857142857 0.1 0.163825757575758 0.102916666666667
0.1 0.227272727272727 0.710144927536232 0 0.138181818181818 0.07
0.1 0.227272727272727 0.642857142857143 0 0.138181818181818 0.07
0 0.0303030303030303 0.0214285714285715 0 0.00909090909090909 0
0 0.136363636363636 0.521739130434783 0.1 0.0409090909090908 0.03
0 0.106060606060606 0.0579710144927537 0 0.0318181818181818 0
0.54 0.651515151515151 0.0571428571428572 0.55 0.573454545454545 0.543
0 0.181818181818182 0.278571428571429 0.25 0.0545454545454546 0.075
0 0.0757575757575758 0.307142857142857 0.2 0.0227272727272727 0.06
0 0.0757575757575758 0.221428571428571 0.166666666666667 0.0227272727272727 0.0500000000000001
0 0.0606060606060606 0.0785714285714286 0.2 0.0181818181818182 0.06
0.6 0.666666666666667 0.05 0.55 0.62 0.585
0 0.0454545454545454 0.128571428571429 0.2 0.0136363636363636 0.06
0 0 0.0714285714285714 0.0555555555555556 0 0.0166666666666667
0 0 0 0 0 0
0 0 0.164285714285714 0 0 0
0.36 0.136363636363636 0.1 0.2 0.292909090909091 0.312
0.04 0 0.217391304347826 0 0.028 0.028
0.0600000000000001 0 0.207142857142857 0 0.0420000000000001 0.0420000000000001
0.48 0.666666666666667 0.228571428571429 0.35 0.536 0.441
0.26 0.0303030303030303 0.05 0.2 0.191090909090909 0.242
0.12 0.106060606060606 0.442857142857143 0 0.115818181818182 0.084
0.14 0.166666666666667 0.342857142857143 0.45 0.148 0.233
0.0600000000000001 0.106060606060606 0.0434782608695652 0 0.0738181818181819 0.0420000000000001
0.26 0.272727272727273 0.878571428571429 0.45 0.263818181818182 0.317
0.2 0.272727272727273 0.421428571428571 0.45 0.221818181818182 0.275
0.22 0.242424242424242 0.592857142857143 0.45 0.226727272727273 0.289
0.24 0.0151515151515151 0.135714285714286 0.2 0.172545454545455 0.228
0 0 0.0928571428571429 0 0 0
0.26 0.0151515151515151 0.654411764705882 0.2 0.186545454545455 0.242
0.26 0.0151515151515151 0.557971014492754 0.2 0.186545454545455 0.242
0.22 0.0151515151515151 0.107142857142857 0.2 0.158545454545455 0.214
0.26 0.0757575757575758 0.871428571428571 0.2 0.204727272727273 0.242
0 0.0757575757575758 0 0 0.0227272727272727 0
0.04 0 0.335714285714286 0 0.028 0.028
0.26 0.0909090909090909 0.671641791044776 0.2 0.209272727272727 0.242
0.22 0 0 0.2 0.154 0.214
0.42 0.454545454545455 0.221428571428571 0.3 0.430363636363637 0.384
0 0.0909090909090909 0.7 0 0.0272727272727273 0
0.22 0.151515151515151 0 0.2 0.199454545454545 0.214
0.56 0.363636363636364 0.00714285714285712 0.7 0.501090909090909 0.602
0.22 0.46969696969697 0.857142857142857 0.1 0.294909090909091 0.184
0 0.0909090909090909 0 0 0.0272727272727273 0
0.4 0.46969696969697 0.421428571428571 0.3 0.420909090909091 0.37
0.4 0.409090909090909 0.664285714285714 0.3 0.402727272727273 0.37
0.4 0.439393939393939 0.814285714285714 0.3 0.411818181818182 0.37
0.24 0 0.164285714285714 0.2 0.168 0.228
0.1 0.166666666666667 0.257142857142857 0.05 0.12 0.085
0.26 0 0.05 0.2 0.182 0.242
0.18 0.393939393939394 0.478260869565217 0.2 0.244181818181818 0.186
0.22 0.181818181818182 0.328571428571429 0 0.208545454545455 0.154
0 0 0.257352941176471 0 0 0
0.14 0.106060606060606 0.1 0 0.129818181818182 0.098
0.26 0.212121212121212 0.507142857142857 0.4 0.245636363636364 0.302
0.04 0.106060606060606 0.185714285714286 0.35 0.0598181818181818 0.133
0.16 0.106060606060606 0.311594202898551 0 0.143818181818182 0.112
0.08 0 0.00714285714285712 0 0.056 0.056
0.24 0.106060606060606 0.671428571428571 0 0.199818181818182 0.168
0.14 0.106060606060606 0.242857142857143 0 0.129818181818182 0.098
0.0833333333333334 0.106060606060606 0.376923076923077 0.3 0.0901515151515152 0.148333333333333
0.1 0.227272727272727 0.0928571428571429 0.05 0.138181818181818 0.085
0.18 0.227272727272727 0.15 0.05 0.194181818181818 0.141
0.18 0.227272727272727 0.15 0.05 0.194181818181818 0.141
0.208333333333333 0.21875 0.144927536231884 0.05 0.211458333333333 0.160833333333333
0.2 0.0606060606060606 0.557142857142857 0 0.158181818181818 0.14
0.12 0.121212121212121 0.735714285714286 0.1 0.120363636363636 0.114
0.208333333333333 0.0303030303030303 0.305970149253731 0.05 0.154924242424242 0.160833333333333
0.1 0 0 0 0.07 0.07
0 0 0.128571428571429 0 0 0
0.22 0.106060606060606 0.592857142857143 0.05 0.185818181818182 0.169
0.12 0.0757575757575758 0.7 0.05 0.106727272727273 0.099
0 0.0151515151515151 0.333333333333333 0 0.00454545454545453 0
0 0.0151515151515151 0.369565217391304 0 0.00454545454545453 0
0.1 0.0303030303030303 0.0928571428571429 0.1 0.0790909090909091 0.1
0.24 0.242424242424242 0.05 0 0.240727272727273 0.168
0 0.318181818181818 0.0642857142857143 0 0.0954545454545454 0
0 0 0.166666666666667 0 0 0
0 0 0.169117647058823 0 0 0
0 0 0 0 0 0
0.5 0.303030303030303 0.164285714285714 0.4 0.440909090909091 0.47
0.24 0.0757575757575758 0.1 0.4 0.190727272727273 0.288
0 0 0 0 0 0
0.28 0.0606060606060606 0.1 0.388888888888889 0.214181818181818 0.312666666666667
0.34 0.303030303030303 0.0428571428571428 0 0.328909090909091 0.238
0.38 0.393939393939394 0.318840579710145 0.4 0.384181818181818 0.386
0.36 0.454545454545455 0.564285714285714 0.2 0.388363636363636 0.312
0.44 0.46969696969697 0.207142857142857 0.35 0.448909090909091 0.413
0.3125 0.46969696969697 0.528985507246377 0.1875 0.359659090909091 0.275
0 0 0.164285714285714 0 0 0
0 0 0.114285714285714 0 0 0
0.104166666666667 0.09375 0.242857142857143 0.15 0.101041666666667 0.117916666666667
0.1 0.106060606060606 0.292857142857143 0.15 0.101818181818182 0.115
0.02 0 0 0 0.014 0.014
0.1 0.0606060606060606 0.735714285714286 0.15 0.0881818181818182 0.115
0.104166666666667 0.106060606060606 0.6 0.1 0.104734848484849 0.102916666666667
0 0 0.0357142857142857 0 0 0
0.46 0.166666666666667 0.192857142857143 0 0.372 0.322
0 0 0.378571428571429 0 0 0
0 0.0151515151515151 0.176470588235294 0.15 0.00454545454545453 0.045
0.02 0 0.0785714285714286 0.35 0.014 0.119
0.04 0 0.557142857142857 0.35 0.028 0.133
0.04 0 0.564285714285714 0.35 0.028 0.133
0.04 0 0.594202898550725 0.35 0.028 0.133
0.0416666666666666 0 0.564285714285714 0.35 0.0291666666666666 0.134166666666667
0.16 0.227272727272727 0.892857142857143 0.25 0.180181818181818 0.187
0 0.0606060606060606 0.307142857142857 0 0.0181818181818182 0
0.2 0.136363636363636 0.857142857142857 0 0.180909090909091 0.14
0 0.0151515151515151 0.235714285714286 0 0.00454545454545453 0
0.18 0.0757575757575758 0.25 0 0.148727272727273 0.126
0.18 0.0757575757575758 0.157142857142857 0 0.148727272727273 0.126
0.18 0.0909090909090909 0.428571428571429 0 0.153272727272727 0.126
0.18 0.0909090909090909 0.378571428571429 0 0.153272727272727 0.126
0.22 0.140625 0.792857142857143 0 0.1961875 0.154
0.28 0.196969696969697 0.5 0 0.255090909090909 0.196
0.08 0.318181818181818 0.110294117647059 0.05 0.151454545454545 0.071
0 0.166666666666667 0 0 0.0500000000000001 0
0.18 0.484848484848485 0.471428571428571 0.1 0.271454545454546 0.156
0.52 0.181818181818182 0.257142857142857 0.1 0.418545454545455 0.394
0.1 0 0.00714285714285712 0 0.07 0.07
0 0 0 0 0 0
0.18 0.181818181818182 0.142857142857143 0.85 0.180545454545455 0.381
0 0 0.0142857142857142 0 0 0
0 0 0.121428571428571 0 0 0
0.7 0.454545454545455 0.632352941176471 0.1 0.626363636363636 0.52
0.36 0.166666666666667 0.114285714285714 0.85 0.302 0.507
0.42 0.257575757575758 0.311594202898551 0.1 0.371272727272727 0.324
0.36 0.166666666666667 0.228571428571429 0.85 0.302 0.507
0.36 0.166666666666667 0.238805970149254 0.85 0.302 0.507
0.36 0.166666666666667 0.217391304347826 0.85 0.302 0.507
0.08 0.121212121212121 0.0857142857142857 0 0.0923636363636363 0.056
0.08 0 0 0 0.056 0.056
0.04 0.151515151515151 0.321428571428571 0 0.0734545454545453 0.028
0 0 0.0785714285714286 0 0 0
0.0625 0 0.00724637681159424 0 0.04375 0.04375
0.44 0.287878787878788 0.414285714285714 0.1 0.394363636363636 0.338
0 0 0 0 0 0
0.0208333333333334 0.0757575757575758 0.0362318840579711 0 0.0373106060606061 0.0145833333333334
0.26 0.242424242424242 0.328571428571429 0.85 0.254727272727273 0.437
0.26 0.318181818181818 0.392857142857143 0.85 0.277454545454545 0.437
0.26 0.393939393939394 0.0857142857142857 0.05 0.300181818181818 0.197
0 0.166666666666667 0 0 0.0500000000000001 0
0 0 0.0857142857142857 0 0 0
0.0600000000000001 0.0151515151515151 0.271428571428571 0 0.0465454545454546 0.0420000000000001
0.34 0.0454545454545454 0.135714285714286 0.2 0.251636363636364 0.298
0.3 0.181818181818182 0.192857142857143 0.15 0.264545454545455 0.255
0.3125 0.151515151515151 0.154411764705882 0.35 0.264204545454545 0.32375
0.28 0.151515151515151 0.15 0.35 0.241454545454545 0.301
0.104166666666667 0.106060606060606 0.25 0.25 0.104734848484849 0.147916666666667
0 0.5 0.121428571428571 0.05 0.15 0.015
0.42 0.234375 0.4 0.6 0.3643125 0.474
0.24 0.606060606060606 0.321428571428571 0.3 0.349818181818182 0.258
0.24 0.136363636363636 0.0428571428571428 0.25 0.208909090909091 0.243
0.08 0 0.271428571428571 0 0.056 0.056
0.24 0.125 0.0428571428571428 0.25 0.2055 0.243
0.22 0.212121212121212 0.0857142857142857 0.3 0.217636363636364 0.244
0.56 0.257575757575758 0.114285714285714 0.7 0.469272727272727 0.602
0.18 0.166666666666667 0.0357142857142857 0.3 0.176 0.216
0.1 0.0757575757575758 0.242857142857143 0 0.0927272727272727 0.07
0.270833333333333 0.0303030303030303 0.384057971014493 0 0.198674242424242 0.189583333333333
0 0.0454545454545454 0.135714285714286 0 0.0136363636363636 0
0.1 0 0.242857142857143 0 0.07 0.07
0.44 0.348484848484849 0.15 0.75 0.412545454545455 0.533
0.0600000000000001 0.0454545454545454 0.0642857142857143 0 0.0556363636363637 0.0420000000000001
0 0.393939393939394 0.0142857142857142 0 0.118181818181818 0
0.22 0.166666666666667 0.192857142857143 0.3 0.204 0.244
0.44 0.348484848484849 0.328571428571429 0.7 0.412545454545455 0.518
0.44 0.348484848484849 0.318840579710145 0.7 0.412545454545455 0.518
0.44 0.348484848484849 0.314285714285714 0.7 0.412545454545455 0.518
0.1875 0.378787878787879 0.414285714285714 0 0.244886363636364 0.13125
0 0 0.0857142857142857 0.05 0 0.015
0.34 0.515151515151515 0.307142857142857 0.3 0.392545454545455 0.328
0 0.0303030303030303 0.0428571428571428 0 0.00909090909090909 0
0.354166666666667 0.621212121212121 0.355072463768116 0.3 0.434280303030303 0.337916666666667
0 0 0.121428571428571 0 0 0
0.34 0.515151515151515 0.242857142857143 0.25 0.392545454545455 0.313
0 0 0.0217391304347826 0.05 0 0.015
0 0 0.0857142857142857 0.05 0 0.015
0 0 0.128571428571429 0 0 0
0 0 0.0507246376811594 0.1 0 0.03
0 0 0.0571428571428572 0.05 0 0.015
0 0 0.0857142857142857 0.05 0 0.015
0.5 0.333333333333333 0.385714285714286 0.7 0.45 0.56
0.16 0.0454545454545454 0.135714285714286 0 0.125636363636364 0.112
0 0 0.0285714285714286 0 0 0
0 0 0.0571428571428572 0.05 0 0.015
0 0 0.0857142857142857 0.05 0 0.015
0.3 0.303030303030303 0.5 0.25 0.300909090909091 0.285
0.326086956521739 0.484848484848485 0.421428571428571 0.3 0.373715415019763 0.318260869565217
0.395833333333333 0.484848484848485 0.435714285714286 0.3 0.422537878787879 0.367083333333333
0.36 0.227272727272727 0.435714285714286 0.3 0.320181818181818 0.342
0 0 0.221428571428571 0 0 0
0.04 0.424242424242424 0.0652173913043478 0.05 0.155272727272727 0.043
0 0 0.214285714285714 0 0 0
0.3 0.121212121212121 0.35 0.1 0.246363636363636 0.24
0.3 0.121212121212121 0.357142857142857 0.1 0.246363636363636 0.24
0.3 0.121212121212121 0.35 0.1 0.246363636363636 0.24
0.04 0.484848484848485 0.192857142857143 0.166666666666667 0.173454545454545 0.0780000000000001
0.14 0.621212121212121 0.746376811594203 0.15 0.284363636363636 0.143
0.34 0.621212121212121 0.9 0.15 0.424363636363636 0.283
0 0 0.2 0 0 0
0 0 0.121428571428571 0 0 0
0 0 0.128571428571429 0 0 0
0.02 0.484848484848485 0.557971014492754 0.15 0.159454545454545 0.059
0.3 0.621212121212121 0.885714285714286 0.15 0.396363636363636 0.255
0.3 0.484848484848485 0.514492753623188 0.15 0.355454545454545 0.255
0.28 0 0.108695652173913 0 0.196 0.196
0 0 0.181159420289855 0 0 0
0 0 0.185714285714286 0 0 0
0.28 0.545454545454545 0.307142857142857 0.1 0.359636363636364 0.226
0 0 0.198529411764706 0 0 0
0 0.136363636363636 0.0285714285714286 0.05 0.0409090909090908 0.015
0 0 0 0 0 0
0.54 0.333333333333333 0.871428571428571 0.15 0.478 0.423
0.0600000000000001 0.333333333333333 0.789855072463768 0.15 0.142 0.0870000000000001
0 0.106060606060606 0.0362318840579711 0.05 0.0318181818181818 0.015
0 0 0 0.05 0 0.015
0 0 0.00714285714285712 0 0 0
0.14 0.0606060606060606 0.328571428571429 0.05 0.116181818181818 0.113
0 0.196969696969697 0.264285714285714 0 0.0590909090909091 0
0.2 0.378787878787879 0.871428571428571 0.2 0.253636363636364 0.2
0.16 0.121212121212121 0.3 0.05 0.148363636363636 0.127
0 0.257575757575758 0.464285714285714 0.1 0.0772727272727274 0.03
0.2 0.378787878787879 0.842857142857143 0.2 0.253636363636364 0.2
0 0.257575757575758 0.471428571428571 0.1 0.0772727272727274 0.03
0 0.257575757575758 0.638461538461538 0.1 0.0772727272727274 0.03
0 0.212121212121212 0 0 0.0636363636363636 0
0 0.257575757575758 0.6 0.1 0.0772727272727274 0.03
0 0.234375 0.507575757575758 0.1 0.0703125 0.03
0.2 0.25 0.0149253731343284 0.2 0.215 0.2
0 0.257575757575758 0.535714285714286 0.1 0.0772727272727274 0.03
0 0 0.0357142857142857 0 0 0
0.12 0.0909090909090909 0.260869565217391 0.15 0.111272727272727 0.129
0.26 0.166666666666667 0.721428571428571 0.2 0.232 0.242
0.0600000000000001 0.0909090909090909 0.235714285714286 0.15 0.0692727272727273 0.0870000000000001
0.2 0.196969696969697 0.0642857142857143 0.2 0.199090909090909 0.2
0 0 0 0 0 0
0.4 0.287878787878788 0.714285714285714 0.4 0.366363636363636 0.4
0.42 0.287878787878788 0.75 0.4 0.380363636363636 0.414
0 0 0.102941176470588 0 0 0
0 0 0.114285714285714 0 0 0
0 0 0.0362318840579711 0 0 0
0.0600000000000001 0.0909090909090909 0.207142857142857 0.15 0.0692727272727273 0.0870000000000001
0 0 0.114285714285714 0 0 0
0 0 0.253623188405797 0 0 0
0.22 0.181818181818182 0.0285714285714286 0.2 0.208545454545455 0.214
0.22 0.393939393939394 0.0289855072463768 0.2 0.272181818181818 0.214
0 0 0.0571428571428572 0 0 0
0.0600000000000001 0 0.142857142857143 0 0.0420000000000001 0.0420000000000001
0 0 0.0606060606060606 0 0 0
0.0600000000000001 0 0.144927536231884 0 0.0420000000000001 0.0420000000000001
0.1 0.640625 0.428571428571429 0.35 0.2621875 0.175
0 0 0.0357142857142857 0 0 0
0 0 0.0357142857142857 0 0 0
0.54 0.303030303030303 0.171428571428571 0.5 0.468909090909091 0.528
0 0.181818181818182 0.121428571428571 0 0.0545454545454546 0
0 0.454545454545455 0 0.35 0.136363636363636 0.105
0 0 0.05 0 0 0
0.02 0 0 0 0.014 0.014
0.28 0.166666666666667 0.192857142857143 0.05 0.246 0.211
0 0.5 0 0.4 0.15 0.12
0 0 0.0357142857142857 0 0 0
0.02 0.5 0 0.4 0.164 0.134
0.02 0.5 0 0.4 0.164 0.134
0.04 0.409090909090909 0 0.4 0.150727272727273 0.148
0.28 0.171875 0.271428571428571 0.05 0.2475625 0.211
0 0 0.0434782608695652 0 0 0
0.32 0.166666666666667 0.217391304347826 0.05 0.274 0.239
0.295454545454545 0.196969696969697 0.378787878787879 0.05 0.265909090909091 0.221818181818182
0.32 0.196969696969697 0.507142857142857 0.05 0.283090909090909 0.239
0.32 0.196969696969697 0.391304347826087 0.05 0.283090909090909 0.239
0.32 0.212121212121212 0.565217391304348 0.05 0.287636363636364 0.239
0.02 0.0303030303030303 0.0571428571428572 0 0.0230909090909091 0.014
0.44 0.242424242424242 0.335714285714286 0.15 0.380727272727273 0.353
0.34 0.303030303030303 0.0357142857142857 0.2 0.328909090909091 0.298
0.34 0.303030303030303 0.0357142857142857 0.2 0.328909090909091 0.298
0.416666666666667 0.25 0.352941176470588 0.15 0.366666666666667 0.336666666666667
0.3 0.181818181818182 0.082089552238806 0.15 0.264545454545455 0.255
0 0 0.00714285714285712 0 0 0
0.1 0.181818181818182 0.235714285714286 0.0555555555555556 0.124545454545455 0.0866666666666667
0.36 0.287878787878788 0.235714285714286 0.15 0.338363636363636 0.297
0.34 0.53030303030303 0.678571428571429 0.7 0.397090909090909 0.448
0.3 0.181818181818182 0.0869565217391305 0.15 0.264545454545455 0.255
0.3 0.181818181818182 0.0507246376811594 0.15 0.264545454545455 0.255
0.3 0.181818181818182 0.1 0.15 0.264545454545455 0.255
0 0 0 0 0 0
0 0 0.114285714285714 0 0 0
0 0 0 0 0 0
0.2 0.0757575757575758 0.114285714285714 0.1 0.162727272727273 0.17
0 0 0 0 0 0
0 0 0 0 0 0
0 0 0 0 0 0
0 0.166666666666667 0.0571428571428572 0.1 0.0500000000000001 0.03
0.36 0.121212121212121 0.00714285714285712 0.05 0.288363636363636 0.267
0.32 0.378787878787879 0.714285714285714 0.75 0.337636363636364 0.449
0 0 0 0 0 0
0.32 0.378787878787879 0.710144927536232 0.75 0.337636363636364 0.449
0.32 0.378787878787879 0.714285714285714 0.75 0.337636363636364 0.449
0.36 0.242424242424242 0.389705882352941 0.05 0.324727272727273 0.267
0.02 0.318181818181818 0 0.3 0.109454545454545 0.104
0.02 0.0151515151515151 0.164285714285714 0 0.0185454545454545 0.014
0.14 0.378787878787879 0.207142857142857 0.3 0.211636363636364 0.188
0.42 0.393939393939394 0.457142857142857 0.55 0.412181818181818 0.459
0.14 0.378787878787879 0.207142857142857 0.3 0.211636363636364 0.188
0.66 0.212121212121212 0.378571428571429 0.2 0.525636363636364 0.522
0.16 0.378787878787879 0.2 0.3 0.225636363636364 0.202
0.02 0.359375 0.201492537313433 0.3 0.1218125 0.104
0.02 0.318181818181818 0 0.3 0.109454545454545 0.104
0.26 0.772727272727273 0.420289855072464 0.8 0.413818181818182 0.422
0 0.333333333333333 0.207142857142857 0.3 0.0999999999999999 0.09
0.22 0.0909090909090909 0.257142857142857 0 0.181272727272727 0.154
0.291666666666667 0.393939393939394 0.4 0.3 0.322348484848485 0.294166666666667
0.02 0.409090909090909 0.257142857142857 0.3 0.136727272727273 0.104
0.12 0.378787878787879 0.271428571428571 0.3 0.197636363636364 0.174
0.12 0.378787878787879 0.271428571428571 0.3 0.197636363636364 0.174
0.12 0.378787878787879 0.328571428571429 0.3 0.197636363636364 0.174
0.66 0.212121212121212 0.157142857142857 0.2 0.525636363636364 0.522
0.02 0.803030303030303 0.176470588235294 0.6 0.254909090909091 0.194
0.02 0.803030303030303 0.185714285714286 0.6 0.254909090909091 0.194
0 0.515151515151515 0.188405797101449 0.3 0.154545454545455 0.09
0 0.515151515151515 0.185714285714286 0.3 0.154545454545455 0.09
0.02 0.803030303030303 0.185714285714286 0.6 0.254909090909091 0.194
0 0.515151515151515 0.185714285714286 0.3 0.154545454545455 0.09
0.86 0.106060606060606 0.159420289855073 0.25 0.633818181818182 0.677
0.04 0.287878787878788 0 0.3 0.114363636363636 0.118
0 0.515151515151515 0.181159420289855 0.3 0.154545454545455 0.09
0 0.121212121212121 0.114285714285714 0.277777777777778 0.0363636363636363 0.0833333333333334
0.3 0.606060606060606 0.521428571428571 0.35 0.391818181818182 0.315
0.66 0.409090909090909 0.357142857142857 0.6 0.584727272727273 0.642
0.46 0.439393939393939 0.257142857142857 0.3 0.453818181818182 0.412
0 0.378787878787879 0.471428571428571 0.35 0.113636363636364 0.105
0.02 0.287878787878788 0 0.25 0.100363636363636 0.089
0 0.363636363636364 0.601449275362319 0.35 0.109090909090909 0.105
0.0833333333333334 0 0.221428571428571 0 0.0583333333333334 0.0583333333333334
0.34 0.151515151515151 0.0285714285714286 0.2 0.283454545454545 0.298
0.02 0 0.0642857142857143 0 0.014 0.014
0.02 0.451612903225806 0.492857142857143 0.35 0.149483870967742 0.119
0.36 0.121212121212121 0.0928571428571429 0.2 0.288363636363636 0.312
0.1 0.390625 0.463235294117647 0.5 0.1871875 0.22
0 0 0 0 0 0
0.48 0.393939393939394 0.0714285714285714 0.6 0.454181818181818 0.516
0.26 0.181818181818182 0.0714285714285714 0 0.236545454545455 0.182
0 0 0.181159420289855 0 0 0
0.48 0.393939393939394 0.142857142857143 0.6 0.454181818181818 0.516
0.48 0.393939393939394 0.142857142857143 0.6 0.454181818181818 0.516
0.04 0.287878787878788 0 0.4 0.114363636363636 0.148
0.44 0.106060606060606 0.0214285714285715 0.2 0.339818181818182 0.368
0.04 0.0454545454545454 0.128571428571429 0 0.0416363636363636 0.028
0.02 0.287878787878788 0 0.25 0.100363636363636 0.089
0.08 0.375 0.318840579710145 0.35 0.1685 0.161
0.62 0.393939393939394 0.221428571428571 0.65 0.552181818181818 0.629
0.58 0.106060606060606 0.35 0.25 0.437818181818182 0.481
0.58 0.106060606060606 0.35 0.25 0.437818181818182 0.481
0.34 0.515151515151515 0.257142857142857 0.4 0.392545454545455 0.358
0.14 0 0.0857142857142857 0.05 0.098 0.113
0.08 0.378787878787879 0.36231884057971 0.35 0.169636363636364 0.161
0.08 0.378787878787879 0.307142857142857 0.35 0.169636363636364 0.161
0.58 0.106060606060606 0.268115942028985 0.25 0.437818181818182 0.481
0.02 0.287878787878788 0 0.25 0.100363636363636 0.089
0.1 0.375 0.304347826086957 0.35 0.1825 0.175
0.14 0 0.0857142857142857 0.05 0.098 0.113
0.22 0.378787878787879 0.592857142857143 0.4 0.267636363636364 0.274
0.108695652173913 0.378787878787879 0.307692307692308 0.277777777777778 0.189723320158103 0.159420289855073
0.0600000000000001 0 0.242857142857143 0.15 0.0420000000000001 0.0870000000000001
0.46 0.109375 0.0214285714285715 0.2 0.3548125 0.382
0 0 0.00714285714285712 0 0 0
0 0 0.00714285714285712 0 0 0
0.04 0.0454545454545454 0.142857142857143 0 0.0416363636363636 0.028
0.08 0.333333333333333 0.171428571428571 0.4 0.156 0.176
0.22 0.393939393939394 0.592857142857143 0.4 0.272181818181818 0.274
0.0600000000000001 0.0454545454545454 0.171428571428571 0.15 0.0556363636363637 0.0870000000000001
0.74 0.333333333333333 0.407142857142857 0.2 0.618 0.578
0.22 0.393939393939394 0.55 0.4 0.272181818181818 0.274
0.22 0.393939393939394 0.55 0.4 0.272181818181818 0.274
0.22 0.393939393939394 0.535714285714286 0.4 0.272181818181818 0.274
0.24 0.666666666666667 0.588235294117647 0.65 0.368 0.363
0.04 0.0645161290322581 0.136363636363636 0 0.0473548387096774 0.028
0 0 0.0142857142857142 0 0 0
0.22 0.181818181818182 0.0928571428571429 0 0.208545454545455 0.154
0.26 0.181818181818182 0.25 0 0.236545454545455 0.182
0.34 0.560606060606061 0.492857142857143 0.35 0.406181818181818 0.343
0.16 0.272727272727273 0.285714285714286 0.3 0.193818181818182 0.202
0.16 0.272727272727273 0.171428571428571 0.3 0.193818181818182 0.202
0.1875 0.181818181818182 0.0928571428571429 0 0.185795454545455 0.13125
0.22 0.181818181818182 0.0928571428571429 0 0.208545454545455 0.154
0.16 0.272727272727273 0.135714285714286 0.3 0.193818181818182 0.202
0.14 0 0.114285714285714 0.05 0.098 0.113
0.16 0.272727272727273 0.135714285714286 0.3 0.193818181818182 0.202
0.14 0 0.1 0.05 0.098 0.113
0.66 0.416666666666667 0.514285714285714 0.65 0.587 0.657
0.0416666666666666 0 0.05 0 0.0291666666666666 0.0291666666666666
0.16 0.272727272727273 0.178571428571429 0.3 0.193818181818182 0.202
0.16 0.272727272727273 0.15 0.3 0.193818181818182 0.202
0 0 0.0217391304347826 0 0 0
0.08 0.378787878787879 0.264285714285714 0.35 0.169636363636364 0.161
0.0416666666666666 0.121212121212121 0.0955882352941176 0.277777777777778 0.0655303030303029 0.1125
0 0 0.00714285714285712 0 0 0
0 0.0151515151515151 0 0 0.00454545454545453 0
0.04 0 0 0 0.028 0.028
0.36 0.621212121212121 0.579710144927536 0.35 0.438363636363636 0.357
0.18 0.0151515151515151 0.192857142857143 0.15 0.130545454545455 0.171
0.458333333333333 0.742424242424242 0.433823529411765 0.85 0.543560606060606 0.575833333333333
0 0 0 0 0 0
0.08 0.0606060606060606 0.121428571428571 0 0.0741818181818182 0.056
0.28 0.166666666666667 0.271428571428571 0 0.246 0.196
0.58 0.121212121212121 0.3 0.4 0.442363636363636 0.526
0.28 0.151515151515151 0.235714285714286 0 0.241454545454545 0.196
0.04 0 0.0285714285714286 0 0.028 0.028
0.28 0.0303030303030303 0.2 0.15 0.205090909090909 0.241
0.26 0.378787878787879 0.427536231884058 0.35 0.295636363636364 0.287
0.02 0.212121212121212 0 0.25 0.0776363636363636 0.089
0.26 0.359375 0.435714285714286 0.35 0.2898125 0.287
0 0 0.0142857142857142 0 0 0
0.28 0.0303030303030303 0.2 0.15 0.205090909090909 0.241
0 0 0.0571428571428572 0 0 0
0.3 0.378787878787879 0.463235294117647 0.35 0.323636363636364 0.315
0.0416666666666666 0 0.221428571428571 0 0.0291666666666666 0.0291666666666666
0.3 0.0151515151515151 0.25 0.15 0.214545454545455 0.255
0.56 0.46969696969697 0.664285714285714 0 0.532909090909091 0.392
0.3 0.0151515151515151 0.0642857142857143 0.15 0.214545454545455 0.255
0.22 0.0151515151515151 0.072463768115942 0.1 0.158545454545455 0.184
0.34 0.151515151515151 0.728571428571429 0.1 0.283454545454545 0.268
0.12 0.136363636363636 0.742857142857143 0 0.124909090909091 0.084
0.34 0.151515151515151 0.821428571428571 0.1 0.283454545454545 0.268
0.14 0.136363636363636 0.108695652173913 0 0.138909090909091 0.098
0.34 0.151515151515151 0.814285714285714 0.1 0.283454545454545 0.268
0.22 0.015625 0.0797101449275363 0.1 0.1586875 0.184
0.375 0.151515151515151 0.821428571428571 0.1 0.307954545454545 0.2925
0.0600000000000001 0.136363636363636 0.101449275362319 0 0.0829090909090909 0.0420000000000001
0.66 0.651515151515151 0.135714285714286 0.55 0.657454545454545 0.627
0.0833333333333334 0 0.0652173913043478 0 0.0583333333333334 0.0583333333333334
0.16 0.484848484848485 0.115942028985507 0.3 0.257454545454545 0.202
0.18 0.590909090909091 0.45 0.85 0.303272727272727 0.381
0.42 0.287878787878788 0.210144927536232 0 0.380363636363636 0.294
0.12 0 0.128571428571429 0 0.084 0.084
0.1 0.378787878787879 0.195652173913043 0.2 0.183636363636364 0.13
0 0 0.0785714285714286 0 0 0
0 0.0909090909090909 0 0 0.0272727272727273 0
0.1 0.212121212121212 0.157142857142857 0.65 0.133636363636364 0.265
0.32 0.590909090909091 0.681159420289855 0.85 0.401272727272727 0.479
0 0 0 0 0 0
0.1 0.378787878787879 0.214285714285714 0.2 0.183636363636364 0.13
0 0 0.0285714285714286 0 0 0
0.08 0 0 0.05 0.056 0.071
0.12 0 0.264285714285714 0 0.084 0.084
0.48 0.196969696969697 0.242857142857143 0.15 0.395090909090909 0.381
0.18 0.575757575757576 0.271428571428571 0.85 0.298727272727273 0.381
0 0 0.0362318840579711 0 0 0
0.18 0.590909090909091 0.271428571428571 0.85 0.303272727272727 0.381
0.25 0.454545454545455 0.260869565217391 0.2 0.311363636363637 0.235
0.18 0.166666666666667 0.321428571428571 0 0.176 0.126
0.18 0.166666666666667 0.321428571428571 0 0.176 0.126
0.229166666666667 0.454545454545455 0.183823529411765 0.25 0.296780303030303 0.235416666666667
0 0.121212121212121 0.107142857142857 0.65 0.0363636363636363 0.195
0.32 0.636363636363636 0.2 0.2 0.414909090909091 0.284
0.12 0 0.264285714285714 0 0.084 0.084
0.416666666666667 0.621212121212121 0.535714285714286 0.2 0.478030303030303 0.351666666666667
0.58 0.242424242424242 0.328571428571429 0.15 0.478727272727273 0.451
0 0.121212121212121 0.0428571428571428 0.65 0.0363636363636363 0.195
0.7 0.242424242424242 0.614285714285714 0.15 0.562727272727273 0.535
0.5625 0.242424242424242 0.364285714285714 0.15 0.466477272727273 0.43875
0 0.121212121212121 0.0428571428571428 0.65 0.0363636363636363 0.195
0.58 0.242424242424242 0.364285714285714 0.15 0.478727272727273 0.451
0 0.121212121212121 0.0428571428571428 0.65 0.0363636363636363 0.195
0.7 0.242424242424242 0.664285714285714 0.15 0.562727272727273 0.535
0.58 0.242424242424242 0.421428571428571 0.15 0.478727272727273 0.451
0.12 0.136363636363636 0.392857142857143 0.65 0.124909090909091 0.279
0.46 0.696969696969697 0.442857142857143 0.3 0.531090909090909 0.412
0.54 0.303030303030303 0.407142857142857 0.7 0.468909090909091 0.588
0.0600000000000001 0.227272727272727 0.00714285714285712 0 0.110181818181818 0.0420000000000001
0.22 0.424242424242424 0.123188405797101 0.2 0.281272727272727 0.214
0.56 0.181818181818182 0.378571428571429 0.6 0.446545454545455 0.572
0.58 0.181818181818182 0.592857142857143 0.6 0.460545454545455 0.586
0.04 0.196969696969697 0.0142857142857142 0 0.0870909090909091 0.028
0.32 0.560606060606061 0.207142857142857 0.4 0.392181818181818 0.344
0.32 0.560606060606061 0.207142857142857 0.4 0.392181818181818 0.344
0.04 0 0.1 0 0.028 0.028
0 0 0.1 0 0 0
0 0 0 0 0 0
0.354166666666667 0.606060606060606 0.477611940298508 0.4 0.429734848484849 0.367916666666667
0.354166666666667 0.575757575757576 0.507142857142857 0.4 0.42064393939394 0.367916666666667
0 0 0.0142857142857142 0 0 0
0.333333333333333 0.621212121212121 0.628571428571429 0.4 0.419696969696969 0.353333333333333
0 0.106060606060606 0 0.1 0.0318181818181818 0.03
0.173913043478261 0.484848484848485 0.257352941176471 0.3 0.267193675889328 0.211739130434783
0.34 0.606060606060606 0.514492753623188 0.4 0.419818181818182 0.358
0.16 0.484848484848485 0.205882352941177 0.3 0.257454545454545 0.202
0.16 0.484848484848485 0.242857142857143 0.3 0.257454545454545 0.202
0.16 0.0909090909090909 0.0571428571428572 0.1 0.139272727272727 0.142
0.0600000000000001 0.0909090909090909 0.0214285714285715 0 0.0692727272727273 0.0420000000000001
0.16 0.484848484848485 0.228571428571429 0.3 0.257454545454545 0.202
0.16 0.46969696969697 0.278571428571429 0.3 0.252909090909091 0.202
0.16 0.46969696969697 0.271428571428571 0.3 0.252909090909091 0.202
0.52 0.212121212121212 0.114285714285714 0.85 0.427636363636364 0.619
0.52 0.227272727272727 0.107142857142857 0.85 0.432181818181818 0.619
0.18 0.348484848484849 0.457142857142857 0 0.230545454545455 0.126
0.52 0.212121212121212 0.114285714285714 0.85 0.427636363636364 0.619
0.3 0.424242424242424 0.364285714285714 0.15 0.337272727272727 0.255
0.52 0.196969696969697 0.107142857142857 0.85 0.423090909090909 0.619
0.36 0.53030303030303 0.392857142857143 0.15 0.411090909090909 0.297
0.36 0.53030303030303 0.392857142857143 0.15 0.411090909090909 0.297
0.36 0.53030303030303 0.347826086956522 0.15 0.411090909090909 0.297
0.18 0.53030303030303 0.384057971014493 0 0.285090909090909 0.126
0 0 0.00714285714285712 0 0 0
0.46 0.212121212121212 0.114285714285714 0.85 0.385636363636364 0.577
0.26 0.53030303030303 0.456521739130435 0 0.341090909090909 0.182
0.46 0.212121212121212 0.13768115942029 0.85 0.385636363636364 0.577
0.28 0.227272727272727 0.4 0.15 0.264181818181818 0.241
0.46 0.212121212121212 0.135714285714286 0.85 0.385636363636364 0.577
0.46 0.212121212121212 0.115942028985507 0.85 0.385636363636364 0.577
0.24 0.212121212121212 0.0357142857142857 0.85 0.231636363636364 0.423
0.24 0.53030303030303 0.407142857142857 0 0.327090909090909 0.168
0.24 0.53030303030303 0.407142857142857 0 0.327090909090909 0.168
0.24 0.53030303030303 0.4 0 0.327090909090909 0.168
0.3 0.227272727272727 0.367647058823529 0.15 0.278181818181818 0.255
0.3 0.227272727272727 0.321428571428571 0.15 0.278181818181818 0.255
0 0.0303030303030303 0.0289855072463768 0 0.00909090909090909 0
0.208333333333333 0.266666666666667 0.05 0.85 0.225833333333333 0.400833333333333
0 0 0.0142857142857142 0 0 0
0.3 0.515151515151515 0.471428571428571 0 0.364545454545455 0.21
0.5 0.318181818181818 0.564285714285714 0.15 0.445454545454545 0.395
0.24 0.0303030303030303 0.0144927536231884 0 0.177090909090909 0.168
0.02 0.242424242424242 0 0.45 0.0867272727272726 0.149
0.5 0.53030303030303 0.164285714285714 0.55 0.509090909090909 0.515
0.22 0.287878787878788 0.135714285714286 0.45 0.240363636363636 0.289
0.22 0.242424242424242 0.0214285714285715 0.45 0.226727272727273 0.289
0.18 0.151515151515151 0.607142857142857 0 0.171454545454545 0.126
0.22 0.303030303030303 0.307142857142857 0.5 0.244909090909091 0.304
0 0 0.114285714285714 0 0 0
0.22 0.303030303030303 0.311594202898551 0.5 0.244909090909091 0.304
0.22 0.303030303030303 0.307142857142857 0.5 0.244909090909091 0.304
0 0.0606060606060606 0 0 0.0181818181818182 0
0.18 0.151515151515151 0.457142857142857 0 0.171454545454545 0.126
0 0.0606060606060606 0.130434782608696 0.05 0.0181818181818182 0.015
0.4 0.454545454545455 0.840579710144927 0.5 0.416363636363636 0.43
0.04 0.409090909090909 0.0142857142857142 0 0.150727272727273 0.028
0.4 0.303030303030303 0.63768115942029 0.5 0.370909090909091 0.43
0 0 0.0928571428571429 0 0 0
0.2 0.0757575757575758 0.221428571428571 0 0.162727272727273 0.14
0 0 0.0928571428571429 0 0 0
0.38 0.242424242424242 0.25 0.5 0.338727272727273 0.416
0.4 0.378787878787879 0.735714285714286 0.5 0.393636363636364 0.43
0 0 0.0869565217391305 0 0 0
0.2 0 0.0285714285714286 0 0.14 0.14
0 0.0454545454545454 0 0.15 0.0136363636363636 0.045
0.16 0.227272727272727 0.0214285714285715 0.2 0.180181818181818 0.172
0.16 0.227272727272727 0 0.2 0.180181818181818 0.172
0.24 0.46969696969697 0.0357142857142857 0.15 0.308909090909091 0.213
0.38 0.0454545454545454 0.135714285714286 0.25 0.279636363636364 0.341
0 0.106060606060606 0.00714285714285712 0.2 0.0318181818181818 0.06
0.26 0.421875 0.457142857142857 0.15 0.3085625 0.227
0.18 0.0909090909090909 0.25 0.05 0.153272727272727 0.141
0.18 0.242424242424242 0.1 0.2 0.198727272727273 0.186
0 0 0 0 0 0
0.18 0.196969696969697 0.564285714285714 0.25 0.185090909090909 0.201
0.18 0.439393939393939 0.671428571428571 0.45 0.257818181818182 0.261
0.18 0 0.00714285714285712 0 0.126 0.126
0.14 0.363636363636364 0.0642857142857143 0 0.207090909090909 0.098
0 0.106060606060606 0 0.3 0.0318181818181818 0.09
0.0600000000000001 0.121212121212121 0.0857142857142857 0.15 0.0783636363636364 0.0870000000000001
0.48 0.363636363636364 0.464285714285714 0.277777777777778 0.445090909090909 0.419333333333333
0.22 0.287878787878788 0.0357142857142857 0 0.240363636363636 0.154
0.48 0.287878787878788 0.257142857142857 0.2 0.422363636363636 0.396
0.54 0.409090909090909 0.585714285714286 0.35 0.500727272727273 0.483
0.48 0.287878787878788 0.271428571428571 0.2 0.422363636363636 0.396
0 0.0909090909090909 0 0.1 0.0272727272727273 0.03
0.54 0.363636363636364 0.585714285714286 0.35 0.487090909090909 0.483
0.48 0.242424242424242 0.257142857142857 0.2 0.408727272727273 0.396
0.25 0.378787878787879 0.434782608695652 0.7 0.288636363636364 0.385
0 0.0909090909090909 0 0.1 0.0272727272727273 0.03
0.5 0.242424242424242 0.514285714285714 0.2 0.422727272727273 0.41
0.0208333333333334 0.0967741935483871 0.0223880597014925 0.1 0.0436155913978495 0.0445833333333334
0.5 0.242424242424242 0.492857142857143 0.2 0.422727272727273 0.41
0 0 0.0214285714285715 0 0 0
0.16 0.363636363636364 0.128571428571429 0.1 0.221090909090909 0.142
0.54 0.318181818181818 0.485714285714286 0.2 0.473454545454545 0.438
0.16 0.363636363636364 0.142857142857143 0.1 0.221090909090909 0.142
0.3 0.318181818181818 0.371428571428571 0.7 0.305454545454545 0.42
0 0 0.0642857142857143 0 0 0
0.54 0.318181818181818 0.5 0.2 0.473454545454545 0.438
0.52 0.318181818181818 0.202898550724638 0.2 0.459454545454545 0.424
0 0 0 0 0 0
0.08 0.106060606060606 0.195652173913043 0.15 0.0878181818181818 0.101
0 0 0 0 0 0
0.28 0.575757575757576 0.521428571428571 0.3 0.368727272727273 0.286
0.28 0.575757575757576 0.522058823529412 0.3 0.368727272727273 0.286
0.1 0.333333333333333 0.45 0.3 0.17 0.16
0.42 0.136363636363636 0.171428571428571 0.2 0.334909090909091 0.354
0.0600000000000001 0.227272727272727 0.221428571428571 0.2 0.110181818181818 0.102
0.333333333333333 0.318181818181818 0.253623188405797 0.45 0.328787878787878 0.368333333333333
0.145833333333333 0.212121212121212 0.15 0 0.165719696969697 0.102083333333333
0 0 0.0671641791044776 0 0 0
0 0.0303030303030303 0 0 0.00909090909090909 0
0.416666666666667 0.136363636363636 0.101449275362319 0.05 0.332575757575758 0.306666666666667
0.34 0.318181818181818 0.257142857142857 0.65 0.333454545454545 0.433
0.42 0.166666666666667 0.25 0.05 0.344 0.309
0.4 0.166666666666667 0.364285714285714 0.0555555555555556 0.33 0.296666666666667
0 0.0303030303030303 0 0 0.00909090909090909 0
0.4 0.166666666666667 0.364285714285714 0.05 0.33 0.295
0.3 0.515151515151515 0.4 0.3 0.364545454545455 0.3
0 0 0.121428571428571 0 0 0
0.4 0.136363636363636 0.0928571428571429 0.05 0.320909090909091 0.295
0 0 0.121428571428571 0 0 0
0.395833333333333 0.136363636363636 0.0928571428571429 0.05 0.317992424242424 0.292083333333333
0.02 0.212121212121212 0.15 0.3 0.0776363636363636 0.104
0 0 0.108695652173913 0 0 0
0 0 0.123188405797101 0 0 0
0 0 0.121428571428571 0 0 0
0.56 0.318181818181818 0.135714285714286 0.05 0.487454545454545 0.407
0.34 0.348484848484849 0.449275362318841 0.5 0.342545454545455 0.388
0.375 0.333333333333333 0.41044776119403 0.5 0.3625 0.4125
0 0 0.1 0 0 0
0 0 0.0642857142857143 0 0 0
0.42 0.171875 0.294117647058823 0.05 0.3455625 0.309
0 0.0303030303030303 0 0 0.00909090909090909 0
0.1 0.303030303030303 0.192857142857143 0.45 0.160909090909091 0.205
0 0.0303030303030303 0.0285714285714286 0 0.00909090909090909 0
0.02 0 0.00714285714285712 0.05 0.014 0.029
0 0 0.05 0 0 0
0 0 0.0714285714285714 0 0 0
0.08 0.106060606060606 0.15 0.15 0.0878181818181818 0.101
0 0.0303030303030303 0 0 0.00909090909090909 0
0 0 0.110294117647059 0 0 0
0.12 0.257575757575758 0.0928571428571429 0 0.161272727272727 0.084
0.12 0.166666666666667 0.171428571428571 0.35 0.134 0.189
0.26 0.3125 0.0579710144927537 0.4 0.27575 0.302
0.28 0.393939393939394 0.6 0.2 0.314181818181818 0.256
0.16 0.333333333333333 0.15 0.05 0.212 0.127
0.38 0.53030303030303 0.928571428571429 0.6 0.425090909090909 0.446
0.28 0.393939393939394 0.457142857142857 0.2 0.314181818181818 0.256
0.46 0.0606060606060606 0.664285714285714 0.15 0.340181818181818 0.367
0.46 0.0606060606060606 0.641791044776119 0.15 0.340181818181818 0.367
0.46 0.0606060606060606 0.542857142857143 0.15 0.340181818181818 0.367
0.46 0.0606060606060606 0.657142857142857 0.15 0.340181818181818 0.367
0 0 0.0142857142857142 0 0 0
0.44 0.439393939393939 0.685714285714286 0.2 0.439818181818182 0.368
0.130434782608696 0 0.0214285714285715 0.1 0.0913043478260872 0.121304347826087
0.22 0.121212121212121 0.535714285714286 0.3 0.190363636363636 0.244
0.36 0.333333333333333 0.698529411764706 0.3 0.352 0.342
0.36 0.333333333333333 0.692857142857143 0.3 0.352 0.342
0.16 0 0.00714285714285712 0.1 0.112 0.142
0.04 0.348484848484849 0.392857142857143 0.2 0.132545454545455 0.088
0 0 0.166666666666667 0 0 0
0 0 0.15 0 0 0
0 0 0.0285714285714286 0 0 0
0.0600000000000001 0.409090909090909 0.0434782608695652 0.15 0.164727272727273 0.0870000000000001
0.0600000000000001 0.424242424242424 0.0857142857142857 0.15 0.169272727272727 0.0870000000000001
0.22 0.409090909090909 0.75 0.15 0.276727272727273 0.199
0.0600000000000001 0.409090909090909 0.0857142857142857 0.15 0.164727272727273 0.0870000000000001
0 0 0.15 0 0 0
0 0 0.15 0 0 0
0.08 0.439393939393939 0.0428571428571428 0.2 0.187818181818182 0.116
0 0 0 0 0 0
0.46 0.439393939393939 0.864285714285714 0.5 0.453818181818182 0.472
0 0 0.307142857142857 0 0 0
0.22 0.424242424242424 0.1 0.25 0.281272727272727 0.229
0.44 0.424242424242424 0.507352941176471 0.5 0.435272727272727 0.458
0.08 0.409090909090909 0.0428571428571428 0.2 0.178727272727273 0.116
0.08 0 0.326086956521739 0 0.056 0.056
0.28 0.287878787878788 0.223076923076923 0.4 0.282363636363636 0.316
0.22 0.287878787878788 0.685714285714286 0.05 0.240363636363636 0.169
0.208333333333333 0.287878787878788 0.735714285714286 0.05 0.23219696969697 0.160833333333333
0.1 0.287878787878788 0.192857142857143 0.05 0.156363636363636 0.085
0.36 0.287878787878788 0.735714285714286 0.05 0.338363636363636 0.267
0 0 0.157142857142857 0 0 0
0.36 0.287878787878788 0.735714285714286 0.05 0.338363636363636 0.267
0.1 0.287878787878788 0.25 0.05 0.156363636363636 0.085
0.38 0.287878787878788 0.7 0.05 0.352363636363636 0.281
0.02 0 0 0 0.014 0.014
0.38 0.287878787878788 0.578571428571429 0.05 0.352363636363636 0.281
0 0 0.00714285714285712 0 0 0
0.52 0.560606060606061 0.0857142857142857 0.6 0.532181818181818 0.544
0.16 0.333333333333333 0.214285714285714 0.4 0.212 0.232
0.16 0.348484848484849 0.195652173913043 0.4 0.216545454545455 0.232
0.52 0.5 0.0928571428571429 0.6 0.514 0.544
0.04 0.151515151515151 0.3 0 0.0734545454545453 0.028
0.04 0.151515151515151 0.283582089552239 0 0.0734545454545453 0.028
0.04 0.151515151515151 0.246376811594203 0 0.0734545454545453 0.028
0.04 0.151515151515151 0.457142857142857 0 0.0734545454545453 0.028
0.04 0.151515151515151 0.25 0 0.0734545454545453 0.028
0 0 0.0857142857142857 0 0 0
0 0 0.0217391304347826 0 0 0
0.12 0.348484848484849 0.207142857142857 0.4 0.188545454545455 0.204
0.12 0.348484848484849 0.207142857142857 0.4 0.188545454545455 0.204
0.04 0.151515151515151 0.264285714285714 0 0.0734545454545453 0.028
0 0 0.0785714285714286 0 0 0
0 0 0.157142857142857 0 0 0
0 0 0.0785714285714286 0 0 0
0 0 0.00724637681159424 0 0 0
0.46 0.53030303030303 0.878571428571429 0.1 0.481090909090909 0.352
0.0600000000000001 0 0.142857142857143 0.05 0.0420000000000001 0.0570000000000001
0 0 0.0928571428571429 0 0 0
0.12 0 0.0285714285714286 0 0.084 0.084
0.0600000000000001 0.5 0.15 0 0.192 0.0420000000000001
0 0 0.292857142857143 0 0 0
0.44 0.5 0.871428571428571 0.1 0.458 0.338
0.42 0.575757575757576 0.878571428571429 0.1 0.466727272727273 0.324
0.36 0 0.35 0.1 0.252 0.282
0.36 0 0.35 0.1 0.252 0.282
0.08 0 0.192857142857143 0.1 0.056 0.086
0 0 0.292857142857143 0 0 0
0.0833333333333334 0 0.189393939393939 0.1 0.0583333333333334 0.0883333333333334
0.0600000000000001 0.5 0.221428571428571 0 0.192 0.0420000000000001
0.08 0 0.292857142857143 0.1 0.056 0.086
0.2 0 0.321428571428571 0.1 0.14 0.17
0.42 0.484848484848485 0.579710144927536 0.1 0.439454545454545 0.324
0.2 0 0.321428571428571 0.1 0.14 0.17
0.04 0.015625 0.141791044776119 0.05 0.0326875 0.043
0.12 0 0.0285714285714286 0 0.084 0.084
0.02 0 0.05 0.05 0.014 0.029
0.14 0 0.0285714285714286 0 0.098 0.098
0.0600000000000001 0.484848484848485 0.154411764705882 0 0.187454545454546 0.0420000000000001
0.0600000000000001 0.484848484848485 0.192857142857143 0 0.187454545454546 0.0420000000000001
0 0 0.0142857142857142 0 0 0
0.34 0.0151515151515151 0.764285714285714 0.2 0.242545454545455 0.298
0 0 0 0 0 0
0.0600000000000001 0.0151515151515151 0.257142857142857 0.2 0.0465454545454546 0.102
0.0600000000000001 0.0151515151515151 0.257142857142857 0.2 0.0465454545454546 0.102
0.291666666666667 0 0.0808823529411765 0 0.204166666666667 0.204166666666667
0.04 0.424242424242424 0 0 0.155272727272727 0.028
0.270833333333333 0 0.0714285714285714 0 0.189583333333333 0.189583333333333
0.0600000000000001 0.0151515151515151 0.228571428571429 0.2 0.0465454545454546 0.102
0.0600000000000001 0.0151515151515151 0.228571428571429 0.222222222222222 0.0465454545454546 0.108666666666667
0.0600000000000001 0.0151515151515151 0.228571428571429 0.2 0.0465454545454546 0.102
0 0 0.00714285714285712 0 0 0
0.36 0.0151515151515151 0.7 0.25 0.256545454545455 0.327
0 0 0.0217391304347826 0 0 0
0 0 0 0 0 0
0 0 0.0357142857142857 0 0 0
0.3 0.0151515151515151 0.3 0.15 0.214545454545455 0.255
0 0 0.0214285714285715 0 0 0
0 0 0 0 0 0
0.3 0 0.0735294117647058 0 0.21 0.21
0.3 0 0.072463768115942 0 0.21 0.21
0.3 0 0.107142857142857 0 0.21 0.21
0.32 0.0454545454545454 0.107142857142857 0 0.237636363636364 0.224
0 0.0151515151515151 0 0.15 0.00454545454545453 0.045
0.28 0.0151515151515151 0.154411764705882 0.15 0.200545454545455 0.241
0 0 0.05 0 0 0
0 0 0 0 0 0
0 0 0.05 0 0 0
0.0416666666666666 0 0.0147058823529411 0 0.0291666666666666 0.0291666666666666
0.3 0 0.0714285714285714 0 0.21 0.21
0 0 0 0 0 0
0.3 0.0151515151515151 0.214285714285714 0.15 0.214545454545455 0.255
0 0 0.0142857142857142 0 0 0
0 0 0.00714285714285712 0 0 0
0.34 0.0151515151515151 0.728571428571429 0.2 0.242545454545455 0.298
0 0.0151515151515151 0 0.15 0.00454545454545453 0.045
0.14 0 0.0285714285714286 0 0.098 0.098
0.0600000000000001 0.0151515151515151 0.285714285714286 0.2 0.0465454545454546 0.102
0 0 0.0285714285714286 0 0 0
0 0.0757575757575758 0 0.25 0.0227272727272727 0.075
0 0 0.0597014925373134 0 0 0
0 0 0.164285714285714 0 0 0
0 0 0 0 0 0
0 0.0757575757575758 0.192857142857143 0.25 0.0227272727272727 0.075
0.28 0.0757575757575758 0.384057971014493 0.3 0.218727272727273 0.286
0.229166666666667 0.015625 0.164285714285714 0 0.165104166666667 0.160416666666667
0 0 0.0428571428571428 0 0 0
0.3 0.0757575757575758 0.764285714285714 0.3 0.232727272727273 0.3
0.229166666666667 0 0.181159420289855 0 0.160416666666667 0.160416666666667
0 0 0.0428571428571428 0 0 0
0 0 0.0147058823529411 0 0 0
0.24 0 0.242857142857143 0 0.168 0.168
0.02 0 0 0 0.014 0.014
0 0 0.0214285714285715 0 0 0
0.24 0 0.157142857142857 0 0.168 0.168
0 0 0.05 0 0 0
0.3 0.0757575757575758 0.75 0.3 0.232727272727273 0.3
0.34 0.0909090909090909 0.757352941176471 0.3 0.265272727272727 0.328
0.34 0.0757575757575758 0.75 0.3 0.260727272727273 0.328
0.34 0.0757575757575758 0.45 0.3 0.260727272727273 0.328
0 0 0.0142857142857142 0 0 0
0.34 0.0757575757575758 0.557971014492754 0.3 0.260727272727273 0.328
0.34 0 0.457142857142857 0 0.238 0.238
0 0 0.0142857142857142 0 0 0
0.34 0.0757575757575758 0.558823529411765 0.3 0.260727272727273 0.328
0.34 0 0.442857142857143 0 0.238 0.238
0.34 0.0757575757575758 0.535714285714286 0.3 0.260727272727273 0.328
0.34 0.0757575757575758 0.542857142857143 0.3 0.260727272727273 0.328
0.28 0 0.228571428571429 0 0.196 0.196
0 0 0 0 0 0
0 0 0 0 0 0
0.26 0 0.231884057971015 0 0.182 0.182
0 0.0909090909090909 0.242857142857143 0.3 0.0272727272727273 0.09
0 0 0.0714285714285714 0 0 0
0.28 0 0.192857142857143 0 0.196 0.196
0.333333333333333 0.106060606060606 0.5859375 0.3 0.265151515151515 0.323333333333333
0 0 0.0217391304347826 0 0 0
0 0.106060606060606 0.192857142857143 0.3 0.0318181818181818 0.09
0 0 0.00714285714285712 0 0 0
0.36 0.106060606060606 0.595588235294118 0.222222222222222 0.283818181818182 0.318666666666667
0.36 0.121212121212121 0.521739130434783 0.25 0.288363636363636 0.327
0 0 0.0214285714285715 0 0 0
0.36 0 0.333333333333333 0 0.252 0.252
0.36 0.121212121212121 0.55 0.25 0.288363636363636 0.327
0 0 0.0217391304347826 0 0 0
0 0 0.0142857142857142 0 0 0
0.5 0.078125 0.678571428571429 0.3 0.3734375 0.44
0.44 0.0909090909090909 0.398550724637681 0.25 0.335272727272727 0.383
0.18 0 0.114285714285714 0 0.126 0.126
0.24 0 0.135714285714286 0 0.168 0.168
0.44 0.0909090909090909 0.328571428571429 0.25 0.335272727272727 0.383
0.1 0.303030303030303 0.0144927536231884 0.35 0.160909090909091 0.175
0.38 0.606060606060606 0.142857142857143 0.35 0.447818181818182 0.371
0.26 0 0.142857142857143 0 0.182 0.182
0.24 0 0.107142857142857 0 0.168 0.168
0 0 0 0 0 0
0.239130434782609 0.0909090909090909 0.238805970149254 0.25 0.194664031620554 0.242391304347826
0.26 0 0.0928571428571429 0 0.182 0.182
0.3 0 0.407142857142857 0.1 0.21 0.24
0.26 0 0.135714285714286 0 0.182 0.182
0.22 0 0.128571428571429 0 0.154 0.154
0.52 0.121212121212121 0.5 0.35 0.400363636363636 0.469
0.24 0 0.157142857142857 0 0.168 0.168
0.3 0 0.364285714285714 0.1 0.21 0.24
0.56 0.121212121212121 0.485714285714286 0.35 0.428363636363636 0.497
0.4 0.560606060606061 0.157142857142857 0.3 0.448181818181818 0.37
0.24 0 0.115942028985507 0 0.168 0.168
0 0.0454545454545454 0 0 0.0136363636363636 0
0 0 0 0 0 0
0 0 0 0 0 0
0.24 0.0151515151515151 0.666666666666667 0.1 0.172545454545455 0.198
0 0 0.0857142857142857 0 0 0
0.24 0.181818181818182 0.678571428571429 0.15 0.222545454545455 0.213
0 0.166666666666667 0 0.05 0.0500000000000001 0.015
0.24 0.181818181818182 0.728571428571429 0.15 0.222545454545455 0.213
0.08 0.359375 0 0.3 0.1638125 0.146
0 0.166666666666667 0 0.05 0.0500000000000001 0.015
0.18 0 0.185714285714286 0 0.126 0.126
0 0 0.0642857142857143 0 0 0
0 0.121212121212121 0 0.05 0.0363636363636363 0.015
0.18 0.121212121212121 0.695652173913043 0.05 0.162363636363636 0.141
0 0 0.0571428571428572 0 0 0
0.18 0.121212121212121 0.628571428571429 0.05 0.162363636363636 0.141
0.2 0.136363636363636 0.514492753623188 0.2 0.180909090909091 0.2
0 0 0.0285714285714286 0 0 0
0 0 0.0214285714285715 0 0 0
0.0600000000000001 0.0454545454545454 0.188405797101449 0.05 0.0556363636363637 0.0570000000000001
0 0 0.0285714285714286 0 0 0
0 0.0151515151515151 0.00714285714285712 0 0.00454545454545453 0
0.0600000000000001 0.0909090909090909 0.15 0.1 0.0692727272727273 0.0720000000000001
0 0 0.0428571428571428 0 0 0
0.14 0 0.166666666666667 0.1 0.098 0.128
0 0 0.0285714285714286 0 0 0
0.14 0 0.202898550724638 0.1 0.098 0.128
0 0 0.0285714285714286 0 0 0
0.2 0.0454545454545454 0.55 0.15 0.153636363636364 0.185
0.2 0.0454545454545454 0.55 0.15 0.153636363636364 0.185
0 0.0151515151515151 0.00714285714285712 0 0.00454545454545453 0
0.14 0 0.217391304347826 0 0.098 0.098
0.04 0 0.107142857142857 0 0.028 0.028
0.04 0 0.107142857142857 0 0.028 0.028
0.0416666666666666 0 0.107142857142857 0 0.0291666666666666 0.0291666666666666
0.24 0.0909090909090909 0.564285714285714 0.111111111111111 0.195272727272727 0.201333333333333
0.02 0 0 0 0.014 0.014
0 0 0.0214285714285715 0 0 0
0.54 0.696969696969697 0.442857142857143 0.277777777777778 0.587090909090909 0.461333333333333
0.26 0.212121212121212 0.107142857142857 0.6 0.245636363636364 0.362
0.22 0.212121212121212 0.0588235294117647 0.6 0.217636363636364 0.334
0.2 0.0151515151515151 0.292857142857143 0.05 0.144545454545455 0.155
0.26 0.287878787878788 0.135714285714286 0.65 0.268363636363636 0.377
0.270833333333333 0.212121212121212 0.107142857142857 0.6 0.253219696969697 0.369583333333333
0.26 0.212121212121212 0.107142857142857 0.6 0.245636363636364 0.362
0.26 0.212121212121212 0.108695652173913 0.6 0.245636363636364 0.362
0 0.0757575757575758 0.0428571428571428 0.05 0.0227272727272727 0.015
0 0.0757575757575758 0 0.05 0.0227272727272727 0.015
0.52 0.121212121212121 0.123188405797101 0.1 0.400363636363636 0.394
0.26 0.203125 0.107142857142857 0.6 0.2429375 0.362
0.2 0.0151515151515151 0.328571428571429 0.05 0.144545454545455 0.155
0.26 0.212121212121212 0.107142857142857 0.611111111111111 0.245636363636364 0.365333333333333
0.26 0.212121212121212 0.107142857142857 0.6 0.245636363636364 0.362
0 0 0.0507246376811594 0 0 0
0.22 0.212121212121212 0 0.6 0.217636363636364 0.334
0.22 0.212121212121212 0.108695652173913 0.6 0.217636363636364 0.334
0.22 0.287878787878788 0.107142857142857 0.65 0.240363636363636 0.349
0 0 0.05 0 0 0
0 0 0.0214285714285715 0 0 0
0.22 0.287878787878788 0.107142857142857 0.6 0.240363636363636 0.334
0.1 0.0151515151515151 0.107142857142857 0.05 0.0745454545454545 0.085
0 0 0.101449275362319 0 0 0
0.22 0.212121212121212 0.228571428571429 0.65 0.217636363636364 0.349
0.42 0.121212121212121 0.114285714285714 0.1 0.330363636363636 0.324
0.22 0.196969696969697 0.107142857142857 0.6 0.213090909090909 0.334
0.46 0.742424242424242 0.328571428571429 0.3 0.544727272727273 0.412
0.22 0.212121212121212 0.228571428571429 0.6 0.217636363636364 0.334
0.04 0 0.1 0 0.028 0.028
0 0 0.0735294117647058 0 0 0
0.04 0 0.15 0 0.028 0.028
0 0 0.0785714285714286 0 0 0
0.04 0 0.0942028985507246 0 0.028 0.028
0.04 0 0.164285714285714 0 0.028 0.028
0.18 0.106060606060606 0.321428571428571 0.2 0.157818181818182 0.186
0.34 0.109375 0.614285714285714 0.2 0.2708125 0.298
0.04 0.015625 0.107142857142857 0 0.0326875 0.028
0.04 0.0151515151515151 0.157142857142857 0 0.0325454545454545 0.028
0.22 0.196969696969697 0.485714285714286 0.2 0.213090909090909 0.214
0.16 0.318181818181818 0.65 0.2 0.207454545454545 0.172
0.04 0.0151515151515151 0.1 0 0.0325454545454545 0.028
0.04 0.0151515151515151 0.15 0 0.0325454545454545 0.028
0.479166666666667 0.0909090909090909 0 0 0.362689393939394 0.335416666666667
0.46 0.0909090909090909 0.0214285714285715 0 0.349272727272727 0.322
0.2 0.575757575757576 0.292857142857143 0.8 0.312727272727273 0.38
0.56 0.409090909090909 0.623188405797101 0.2 0.514727272727273 0.452
0 0 0.314285714285714 0 0 0
0.56 0.409090909090909 0.628571428571429 0.2 0.514727272727273 0.452
0.54 0.409090909090909 0.583333333333333 0.2 0.500727272727273 0.438
0.54 0.409090909090909 0.578571428571429 0.2 0.500727272727273 0.438
0.375 0.545454545454545 0.350746268656716 0.8 0.426136363636363 0.5025
0.4 0.53030303030303 0.335714285714286 0.8 0.439090909090909 0.52
0.02 0 0 0 0.014 0.014
0.5 0.151515151515151 0.478571428571429 0 0.395454545454545 0.35
0.24 0.515151515151515 0.307142857142857 0.8 0.322545454545454 0.408
0.3 0.333333333333333 0.826086956521739 0.2 0.31 0.27
0.3125 0.53030303030303 0.746376811594203 0.8 0.377840909090909 0.45875
0.04 0 0.114285714285714 0 0.028 0.028
0.04 0 0.110294117647059 0 0.028 0.028
0 0 0.00714285714285712 0 0 0
0.46 0.151515151515151 0.0142857142857142 0 0.367454545454545 0.322
0.16 0.515151515151515 0.292857142857143 0.65 0.266545454545455 0.307
0.3 0.166666666666667 0.3 0 0.26 0.21
0.22 0.303030303030303 0.0214285714285715 0.15 0.244909090909091 0.199
0.04 0 0.05 0 0.028 0.028
0.22 0.296875 0.0214285714285715 0.125 0.2430625 0.1915
0.22 0.303030303030303 0.0214285714285715 0.15 0.244909090909091 0.199
0.04 0 0 0 0.028 0.028
0.22 0.303030303030303 0.0214285714285715 0.15 0.244909090909091 0.199
0.22 0.303030303030303 0.0214285714285715 0.15 0.244909090909091 0.199
0.34 0.166666666666667 0.464285714285714 0 0.288 0.238
0.22 0.303030303030303 0.0214285714285715 0.15 0.244909090909091 0.199
0.26 0.53030303030303 0.307142857142857 0.65 0.341090909090909 0.377
0.1875 0.303030303030303 0.0214285714285715 0.15 0.222159090909091 0.17625
0.02 0.227272727272727 0.0571428571428572 0.111111111111111 0.0821818181818181 0.0473333333333333
0.36 0.606060606060606 0.260869565217391 0.65 0.433818181818182 0.447
0.36 0.606060606060606 0.242647058823529 0.65 0.433818181818182 0.447
0.02 0.0151515151515151 0.278571428571429 0 0.0185454545454545 0.014
0.54 0.212121212121212 0.607142857142857 0.3 0.441636363636364 0.468
0.04 0.0909090909090909 0 0 0.0552727272727273 0.028
0.22 0 0.15 0.2 0.154 0.214
0.52 0.136363636363636 0.471014492753623 0.222222222222222 0.404909090909091 0.430666666666667
0.5 0.121212121212121 0.340579710144927 0.25 0.386363636363636 0.425
0 0 0.142857142857143 0 0 0
0.5 0.121212121212121 0.307142857142857 0.25 0.386363636363636 0.425
0.02 0 0.340579710144927 0 0.014 0.014
0.5 0.121212121212121 0.335714285714286 0.25 0.386363636363636 0.425
0.02 0 0.191176470588235 0 0.014 0.014
0.52 0.121212121212121 0.335714285714286 0.25 0.400363636363636 0.439
0.456521739130435 0.121212121212121 0.333333333333333 0.25 0.355928853754941 0.394565217391304
0.42 0.787878787878788 0.0928571428571429 0.777777777777778 0.530363636363636 0.527333333333333
0.54 0.121212121212121 0.7 0.25 0.414363636363636 0.453
0.54 0.136363636363636 0.564285714285714 0.25 0.418909090909091 0.453
0.02 0 0.185714285714286 0 0.014 0.014
0.54 0.136363636363636 0.557142857142857 0.1 0.418909090909091 0.408
0.58 0.136363636363636 0.521428571428571 0.1 0.446909090909091 0.436
0.0600000000000001 0.0606060606060606 0.264285714285714 0 0.0601818181818183 0.0420000000000001
0.0600000000000001 0.0606060606060606 0.242647058823529 0 0.0601818181818183 0.0420000000000001
0.0600000000000001 0.0757575757575758 0.253623188405797 0 0.0647272727272728 0.0420000000000001
0.02 0 0.214285714285714 0 0.014 0.014
0.04 0.0606060606060606 0 0 0.0461818181818182 0.028
0.0600000000000001 0.0606060606060606 0.221428571428571 0 0.0601818181818183 0.0420000000000001
0.0600000000000001 0.0606060606060606 0.221428571428571 0 0.0601818181818183 0.0420000000000001
0.0600000000000001 0.0606060606060606 0.210144927536232 0 0.0601818181818183 0.0420000000000001
0.1 0 0.135714285714286 0 0.07 0.07
0.04 0.0606060606060606 0 0 0.0461818181818182 0.028
0.04 0.0606060606060606 0.278571428571429 0 0.0461818181818182 0.028
0.0600000000000001 0.0606060606060606 0.264285714285714 0 0.0601818181818183 0.0420000000000001
0.02 0 0.171428571428571 0 0.014 0.014
0.48 0.0454545454545454 0.614285714285714 0 0.349636363636364 0.336
0.48 0.0454545454545454 0.614285714285714 0 0.349636363636364 0.336
0.48 0.0454545454545454 0.614285714285714 0 0.349636363636364 0.336
0.54 0.0454545454545454 0.857142857142857 0 0.391636363636364 0.378
0 0 0.05 0 0 0
0.0600000000000001 0 0.25 0 0.0420000000000001 0.0420000000000001
0.48 0.0454545454545454 0.614285714285714 0 0.349636363636364 0.336
0 0 0.0785714285714286 0 0 0
0.48 0.0454545454545454 0.614285714285714 0 0.349636363636364 0.336
0 0.121212121212121 0 0 0.0363636363636363 0
0 0 0 0 0 0
0.54 0.0454545454545454 0.935714285714286 0 0.391636363636364 0.378
0.48 0.0454545454545454 0.614285714285714 0 0.349636363636364 0.336
0.395833333333333 0.863636363636364 0.0223880597014925 1 0.536174242424242 0.577083333333333
0.34 0.859375 0.0285714285714286 1 0.4958125 0.538
0.48 0.0454545454545454 0.557142857142857 0 0.349636363636364 0.336
0.34 0.863636363636364 0.0357142857142857 1 0.497090909090909 0.538
0.18 0.0606060606060606 0.364285714285714 0 0.144181818181818 0.126
0.12 0.0606060606060606 0 0 0.102181818181818 0.084
0.282608695652174 0.890625 0.00714285714285712 1 0.465013586956522 0.497826086956522
0.12 0.121212121212121 0.0357142857142857 0 0.120363636363636 0.084
0 0 0.0428571428571428 0 0 0
0.12 0.121212121212121 0.135714285714286 0 0.120363636363636 0.084
0.48 0.166666666666667 0.814285714285714 0 0.386 0.336
0.0600000000000001 0 0 0 0.0420000000000001 0.0420000000000001
0.14 0.121212121212121 0.314285714285714 0 0.134363636363636 0.098
0 0 0.0661764705882353 0 0 0
0.14 0.121212121212121 0.253623188405797 0 0.134363636363636 0.098
0.02 0.0757575757575758 0 0 0.0367272727272727 0.014
0.14 0.121212121212121 0.321428571428571 0 0.134363636363636 0.098
0.14 0.121212121212121 0.321428571428571 0 0.134363636363636 0.098
0.14 0.121212121212121 0.326086956521739 0 0.134363636363636 0.098
0.14 0.121212121212121 0.321428571428571 0 0.134363636363636 0.098
0.14 0.121212121212121 0.328571428571429 0 0.134363636363636 0.098
0.14 0.121212121212121 0.335714285714286 0 0.134363636363636 0.098
0.14 0.121212121212121 0.364285714285714 0 0.134363636363636 0.098
0.125 0.121212121212121 0.316176470588235 0 0.123863636363636 0.0875
0.08 0.121212121212121 0.328571428571429 0 0.0923636363636363 0.056
0.08 0.121212121212121 0.328571428571429 0 0.0923636363636363 0.056
0 0 0.0642857142857143 0 0 0
0 0 0 0 0 0
0.08 0.106060606060606 0.314285714285714 0 0.0878181818181818 0.056
0.08 0.106060606060606 0.314285714285714 0 0.0878181818181818 0.056
0.08 0.125 0.157142857142857 0.35 0.0935 0.161
0.08 0.136363636363636 0.220588235294118 0.35 0.0969090909090908 0.161
0.0681818181818182 0.129032258064516 0.23134328358209 0.35 0.0864369501466275 0.152727272727273
0.0416666666666666 0.136363636363636 0.25 0.35 0.0700757575757574 0.134166666666667
0 0 0.15 0 0 0
0.04 0.136363636363636 0.285714285714286 0.35 0.0689090909090908 0.133
0 0 0.307142857142857 0 0 0
0 0 0.228571428571429 0 0 0
0 0 0.171428571428571 0 0 0
0.04 0.121212121212121 0.301470588235294 0.388888888888889 0.0643636363636363 0.144666666666667
0.48 0.424242424242424 0.392857142857143 0.85 0.463272727272727 0.591
0.1 0.136363636363636 0.101449275362319 0.2 0.110909090909091 0.13
0 0 0.0571428571428572 0 0 0
0.1 0.257575757575758 0.0882352941176471 0.65 0.147272727272727 0.265
0.08 0.234375 0.192857142857143 0.65 0.1263125 0.251
0.08 0.242424242424242 0.221428571428571 0.65 0.128727272727273 0.251
0.208333333333333 0.378787878787879 0.442857142857143 0.85 0.259469696969697 0.400833333333333
0.08 0.242424242424242 0.157142857142857 0.65 0.128727272727273 0.251
0.16 0.363636363636364 0.285714285714286 0.85 0.221090909090909 0.367
0 0 0.05 0 0 0
0.08 0.257575757575758 0.210144927536232 0.65 0.133272727272727 0.251
0.0600000000000001 0.287878787878788 0.221428571428571 0.65 0.128363636363636 0.237
0.16 0.363636363636364 0.4 0.85 0.221090909090909 0.367
0.1 0.0757575757575758 0.121428571428571 0.2 0.0927272727272727 0.13
0.0600000000000001 0.287878787878788 0.210144927536232 0.65 0.128363636363636 0.237
0 0 0.05 0 0 0
0.04 0.287878787878788 0.235294117647059 0.65 0.114363636363636 0.223
0.0600000000000001 0.287878787878788 0.242857142857143 0.65 0.128363636363636 0.237
0.02 0 0 0 0.014 0.014
0 0 0.05 0 0 0
0.16 0.363636363636364 0.4 0.833333333333333 0.221090909090909 0.362
0.1 0.0757575757575758 0.164285714285714 0.2 0.0927272727272727 0.13
0.08 0.0757575757575758 0.166666666666667 0.2 0.0787272727272727 0.116
0.02 0 0.13768115942029 0 0.014 0.014
0.02 0.296875 0.227941176470588 0.65 0.1030625 0.209
0.16 0.348484848484849 0.378571428571429 0.85 0.216545454545455 0.367
0.0600000000000001 0.287878787878788 0.0571428571428572 0.65 0.128363636363636 0.237
0.0600000000000001 0.0606060606060606 0.00724637681159424 0.2 0.0601818181818183 0.102
0.0652173913043478 0.303030303030303 0.234375 0.65 0.136561264822134 0.240652173913043
0 0 0.0785714285714286 0 0 0
0.02 0.378787878787879 0.485507246376812 0 0.127636363636364 0.014
0 0 0.1 0 0 0
0.26 0.515151515151515 0.664285714285714 0.75 0.336545454545454 0.407
0.26 0.515151515151515 0.678571428571429 0.75 0.336545454545454 0.407
0.25 0.0909090909090909 0.114285714285714 0.75 0.202272727272727 0.4
0.26 0.515151515151515 0.75 0.75 0.336545454545454 0.407
0.26 0.515151515151515 0.771428571428571 0.75 0.336545454545454 0.407
0 0.0454545454545454 0.171428571428571 0 0.0136363636363636 0
0.24 0.0909090909090909 0.117647058823529 0.75 0.195272727272727 0.393
0 0 0.0785714285714286 0 0 0
0 0.0454545454545454 0.0785714285714286 0 0.0136363636363636 0
0.24 0.136363636363636 0.307142857142857 0.75 0.208909090909091 0.393
0 0 0.0857142857142857 0 0 0
0.24 0.0909090909090909 0.142857142857143 0.75 0.195272727272727 0.393
0.26 0.515151515151515 0.778571428571429 0.75 0.336545454545454 0.407
0.26 0.515151515151515 0.864285714285714 0.7 0.336545454545454 0.392
0 0 0.0642857142857143 0 0 0
0.12 0.140625 0.328571428571429 0.55 0.1261875 0.249
0.12 0.136363636363636 0.228571428571429 0.55 0.124909090909091 0.249
0 0 0.0642857142857143 0 0 0
0 0 0.0857142857142857 0 0 0
0.260869565217391 0.0909090909090909 0.0373134328358209 0.35 0.209881422924901 0.287608695652174
0.5 0.424242424242424 0.342857142857143 0.6 0.477272727272727 0.53
0.5 0.424242424242424 0.25 0.6 0.477272727272727 0.53
0.5 0.424242424242424 0.342857142857143 0.6 0.477272727272727 0.53
0.5 0.348484848484849 0.25 0.4 0.454545454545455 0.47
0.5 0.424242424242424 0.25 0.6 0.477272727272727 0.53
0.479166666666667 0.424242424242424 0.25 0.6 0.462689393939394 0.515416666666667
0 0 0.0857142857142857 0 0 0
0.28 0.484375 0.623188405797101 0 0.3413125 0.196
0 0 0.107142857142857 0 0 0
0.18 0.515151515151515 0.355072463768116 0 0.280545454545455 0.126
0 0 0.0357142857142857 0 0 0
0.1 0.560606060606061 0.421428571428571 0 0.238181818181818 0.07
0.1 0.560606060606061 0.421428571428571 0 0.238181818181818 0.07
0.28 0.606060606060606 0.847826086956522 0.25 0.377818181818182 0.271
0.18 0.0606060606060606 0.435714285714286 0.25 0.144181818181818 0.201
0.195652173913043 0.0606060606060606 0.425373134328358 0.25 0.155138339920948 0.21195652173913
0.1875 0.0625 0.435714285714286 0.25 0.15 0.20625
0.08 0 0.0571428571428572 0 0.056 0.056
0.18 0.0606060606060606 0.435714285714286 0.25 0.144181818181818 0.201
0.08 0 0.05 0 0.056 0.056
0.1 0.545454545454545 0.435714285714286 0 0.233636363636363 0.07
0 0 0.0507246376811594 0 0 0
0.18 0.0606060606060606 0.478571428571429 0.25 0.144181818181818 0.201
0.1 0.545454545454545 0.326086956521739 0 0.233636363636363 0.07
0.18 0.0606060606060606 0.462686567164179 0.25 0.144181818181818 0.201
0.18 0.0606060606060606 0.471428571428571 0.25 0.144181818181818 0.201
0.18 0.0606060606060606 0.477941176470588 0.25 0.144181818181818 0.201
0.18 0.0606060606060606 0.471428571428571 0.222222222222222 0.144181818181818 0.192666666666667
0.02 0 0.164285714285714 0 0.014 0.014
0.1 0.0606060606060606 0.342857142857143 0.25 0.0881818181818182 0.145
0.08 0 0.0642857142857143 0 0.056 0.056
0.48 0.378787878787879 0.121428571428571 0.6 0.449636363636364 0.516
0.18 0.0606060606060606 0.5 0.25 0.144181818181818 0.201
0.18 0.0606060606060606 0.5 0.25 0.144181818181818 0.201
0.18 0.0606060606060606 0.5 0.25 0.144181818181818 0.201
0.34 0.560606060606061 0.3 0.15 0.406181818181818 0.283
0.34 0.560606060606061 0.371428571428571 0.15 0.406181818181818 0.283
0.18 0.0606060606060606 0.5 0.25 0.144181818181818 0.201
0.0833333333333334 0 0.107142857142857 0 0.0583333333333334 0.0583333333333334
0.18 0.0606060606060606 0.5 0.25 0.144181818181818 0.201
0.18 0.0606060606060606 0.5 0.25 0.144181818181818 0.201
0.48 0.363636363636364 0.121428571428571 0.6 0.445090909090909 0.516
0.18 0.0606060606060606 0.514492753623188 0.25 0.144181818181818 0.201
0 0 0 0 0 0
0.48 0.378787878787879 0.6 0.75 0.449636363636364 0.561
0.48 0.363636363636364 0.328571428571429 0.55 0.445090909090909 0.501
0.48 0.378787878787879 0.608695652173913 0.75 0.449636363636364 0.561
0 0 0.0357142857142857 0.2 0 0.06
0.46 0.378787878787879 0.464285714285714 0.75 0.435636363636364 0.547
0 0 0.0714285714285714 0 0 0
0 0 0.0294117647058824 0 0 0
0.02 0 0.0714285714285714 0 0.014 0.014
0.4375 0.363636363636364 0.542857142857143 0.6 0.415340909090909 0.48625
0.02 0 0.314285714285714 0 0.014 0.014
0 0 0 0 0 0
0 0 0.0642857142857143 0 0 0
0.02 0 0.264285714285714 0 0.014 0.014
0.02 0 0.135714285714286 0 0.014 0.014
0 0 0.0285714285714286 0 0 0
0.02 0 0.128571428571429 0 0.014 0.014
0.42 0.363636363636364 0.271428571428571 0.6 0.403090909090909 0.474
0.454545454545455 0.363636363636364 0.328571428571429 0.6 0.427272727272728 0.498181818181818
0 0 0 0 0 0
0.42 0.363636363636364 0.235714285714286 0.6 0.403090909090909 0.474
0.42 0.363636363636364 0.318840579710145 0.6 0.403090909090909 0.474
0 0 0.0642857142857143 0 0 0
0 0 0.0642857142857143 0 0 0
0.44 0.363636363636364 0.507142857142857 0.6 0.417090909090909 0.488
0.44 0.363636363636364 0.5 0.6 0.417090909090909 0.488
0.02 0 0.0571428571428572 0 0.014 0.014
0 0 0.0522388059701493 0 0 0
0.42 0.363636363636364 0.25 0.6 0.403090909090909 0.474
0.44 0.363636363636364 0.521428571428571 0.6 0.417090909090909 0.488
0.44 0.363636363636364 0.592857142857143 0.6 0.417090909090909 0.488
0 0.151515151515151 0.00714285714285712 0 0.0454545454545453 0
0.02 0 0.4 0 0.014 0.014
0.02 0 0.378571428571429 0 0.014 0.014
0 0 0.107142857142857 0 0 0
0.02 0.0151515151515151 0.41304347826087 0 0.0185454545454545 0.014
0 0 0.107142857142857 0 0 0
0 0.0151515151515151 0.414285714285714 0 0.00454545454545453 0
0 0 0.0507246376811594 0 0 0
0 0.136363636363636 0 0 0.0409090909090908 0
0 0 0.0428571428571428 0 0 0
0 0 0.0214285714285715 0 0 0
0.02 0 0 0 0.014 0.014
0 0.0151515151515151 0 0 0.00454545454545453 0
0 0 0 0 0 0
0.18 0.166666666666667 0.0652173913043478 0.4 0.176 0.246
0 0 0.0714285714285714 0 0 0
0 0.0151515151515151 0.0357142857142857 0 0.00454545454545453 0
0.22 0.166666666666667 0.521428571428571 0.4 0.204 0.274
0.4 0.454545454545455 0.764285714285714 0.6 0.416363636363636 0.46
0 0.0151515151515151 0 0 0.00454545454545453 0
0 0.0151515151515151 0 0 0.00454545454545453 0
0.26 0.46969696969697 0.621428571428571 0.6 0.322909090909091 0.362
0 0 0.142857142857143 0 0 0
0.26 0.46969696969697 0.628571428571429 0.6 0.322909090909091 0.362
0.0208333333333334 0 0 0 0.0145833333333334 0.0145833333333334
0 0.0151515151515151 0.159090909090909 0 0.00454545454545453 0
0 0 0 0 0 0
0.1 0.136363636363636 0.072463768115942 0.4 0.110909090909091 0.19
0.36 0.484375 0.271428571428571 0.6 0.3973125 0.432
0.56 0.515151515151515 0.739130434782609 0.6 0.546545454545455 0.572
0.26 0.348484848484849 0.0214285714285715 0.222222222222222 0.286545454545455 0.248666666666667
0.54 0.515151515151515 0.728571428571429 0.6 0.532545454545455 0.558
0.04 0 0.00714285714285712 0 0.028 0.028
0 0 0.00714285714285712 0 0 0
0.08 0.136363636363636 0.0797101449275363 0.4 0.0969090909090908 0.176
0.5 0.515151515151515 0.7 0.6 0.504545454545455 0.53
0 0.0151515151515151 0.00724637681159424 0 0.00454545454545453 0
0.08 0.125 0.0434782608695652 0.4 0.0935 0.176
0.08 0.136363636363636 0.0285714285714286 0.4 0.0969090909090908 0.176
0.08 0.136363636363636 0.0714285714285714 0.4 0.0969090909090908 0.176
0.5 0.515151515151515 0.707142857142857 0.6 0.504545454545455 0.53
0.08 0 0 0.3 0.056 0.146
0.54 0.515151515151515 0.707142857142857 0.6 0.532545454545455 0.558
0 0.0151515151515151 0.00724637681159424 0 0.00454545454545453 0
0.375 0.363636363636364 0.235714285714286 0.2 0.371590909090909 0.3225
0.1 0 0.00714285714285712 0 0.07 0.07
0 0 0.0074626865671642 0.05 0 0.015
0.0833333333333334 0.136363636363636 0.128571428571429 0.444444444444444 0.0992424242424242 0.191666666666667
0.52 0.515151515151515 0.621428571428571 0.6 0.518545454545455 0.544
0.52 0.515151515151515 0.642857142857143 0.6 0.518545454545455 0.544
0.520833333333333 0.515151515151515 0.642857142857143 0.6 0.519128787878788 0.544583333333333
0 0.0151515151515151 0 0 0.00454545454545453 0
0.52 0.53125 0.654411764705882 0.6 0.523375 0.544
0.18 0.151515151515151 0.135714285714286 0.4 0.171454545454545 0.246
0.08 0.136363636363636 0.130434782608696 0.4 0.0969090909090908 0.176
0.08 0.136363636363636 0.128571428571429 0.4 0.0969090909090908 0.176
0.0833333333333334 0.136363636363636 0.130434782608696 0.4 0.0992424242424242 0.178333333333333
0.54 0.53030303030303 0.471428571428571 0.4 0.537090909090909 0.498
0.1 0.121212121212121 0.15 0.2 0.106363636363636 0.13
0.3 0.378787878787879 0.128571428571429 0.2 0.323636363636364 0.27
0.08 0.121212121212121 0.152173913043478 0.2 0.0923636363636363 0.116
0.08 0.121212121212121 0.157142857142857 0.2 0.0923636363636363 0.116
0 0 0.0144927536231884 0 0 0
0.56 0.515151515151515 0.742857142857143 0.45 0.546545454545455 0.527
0 0.136363636363636 0.0158730158730159 0 0.0409090909090908 0
0.34 0.378787878787879 0.292857142857143 0.2 0.351636363636364 0.298
0.42 0.5 0.321428571428571 0.4 0.444 0.414
0.54 0.532258064516129 0.757352941176471 0.4 0.537677419354839 0.498
0.52 0.515151515151515 0.742857142857143 0.4 0.518545454545455 0.484
0.54 0.5 0.746376811594203 0.444444444444444 0.528 0.511333333333333
0 0 0.128571428571429 0 0 0
0 0 0.0714285714285714 0 0 0
0 0 0 0 0 0
0 0.0151515151515151 0 0 0.00454545454545453 0
0.56 0.515151515151515 0.707142857142857 0.4 0.546545454545455 0.512
0.46 0.5 0.55 0.45 0.472 0.457
0.46 0.515151515151515 0.564285714285714 0.4 0.476545454545454 0.442
0.44 0.5 0.564285714285714 0.4 0.458 0.428
0.458333333333333 0.5 0.572463768115942 0.4 0.470833333333333 0.440833333333333
0.46 0.5 0.564285714285714 0.4 0.472 0.442
0.46 0.5 0.564285714285714 0.4 0.472 0.442
0.56 0.5 0.696969696969697 0.4 0.542 0.512
0.44 0.5 0.572463768115942 0.4 0.458 0.428
0.477272727272727 0.515151515151515 0.564285714285714 0.4 0.488636363636363 0.454090909090909
0.48 0.533333333333333 0.576923076923077 0.4 0.496 0.456
0.583333333333333 0.515151515151515 0.769230769230769 0.4 0.562878787878788 0.528333333333333
0.56 0.515151515151515 0.885714285714286 0.4 0.546545454545455 0.512
0.56 0.5 0.721428571428571 0.4 0.542 0.512
0.24 0.166666666666667 0.0214285714285715 0.2 0.218 0.228
0 0 0.0642857142857143 0 0 0
0.46 0.515151515151515 0.564285714285714 0.4 0.476545454545454 0.442
0 0.0151515151515151 0 0 0.00454545454545453 0
0.56 0.515151515151515 0.707142857142857 0.4 0.546545454545455 0.512
0.56 0.53030303030303 0.707142857142857 0.4 0.551090909090909 0.512
0 0.0454545454545454 0.357142857142857 0.05 0.0136363636363636 0.015
0 0.0151515151515151 0 0 0.00454545454545453 0
0.46 0.53030303030303 0.564285714285714 0.4 0.481090909090909 0.442
0 0 0.0797101449275363 0 0 0
0.56 0.53030303030303 0.707142857142857 0.4 0.551090909090909 0.512
0.46 0.515151515151515 0.564285714285714 0.4 0.476545454545454 0.442
0 0 0.0142857142857142 0 0 0
0.4375 0.515151515151515 0.550724637681159 0.4 0.460795454545454 0.42625
0.24 0.166666666666667 0.0214285714285715 0.2 0.218 0.228
0.46 0.515151515151515 0.55 0.4 0.476545454545454 0.442
0.56 0.53030303030303 0.714285714285714 0.4 0.551090909090909 0.512
0.2 0.424242424242424 0.181159420289855 0.2 0.267272727272727 0.2
0.4 0.424242424242424 0.205882352941177 0.444444444444444 0.407272727272727 0.413333333333333
0.12 0 0 0 0.084 0.084
0.42 0.287878787878788 0.771428571428571 0.4 0.380363636363636 0.414
0 0 0.00714285714285712 0 0 0
0.28 0.21875 0.2 0.2 0.261625 0.256
0 0 0.205882352941177 0 0 0
0.26 0.212121212121212 0.2 0.2 0.245636363636364 0.242
0 0 0.1 0 0 0
0.12 0.0606060606060606 0.242857142857143 0.2 0.102181818181818 0.144
0.270833333333333 0.212121212121212 0.195652173913043 0.2 0.253219696969697 0.249583333333333
0.26 0.212121212121212 0.191176470588235 0.2 0.245636363636364 0.242
0 0 0.1 0 0 0
0 0.0151515151515151 0 0 0.00454545454545453 0
0.26 0.212121212121212 0.2 0.2 0.245636363636364 0.242
0 0.0151515151515151 0 0 0.00454545454545453 0
0.26 0.212121212121212 0.2 0.2 0.245636363636364 0.242
0.02 0.0757575757575758 0.05 0 0.0367272727272727 0.014
0.42 0.287878787878788 0.778571428571429 0.4 0.380363636363636 0.414
0.02 0.0757575757575758 0.05 0 0.0367272727272727 0.014
0.24 0.378787878787879 0.0214285714285715 0.15 0.281636363636364 0.213
0.26 0.212121212121212 0.207142857142857 0.2 0.245636363636364 0.242
0.12 0.0757575757575758 0.307142857142857 0.2 0.106727272727273 0.144
0.26 0.212121212121212 0.221428571428571 0.2 0.245636363636364 0.242
0 0 0.2 0 0 0
0.12 0.0757575757575758 0.292857142857143 0.2 0.106727272727273 0.144
0 0.0454545454545454 0.207142857142857 0.1 0.0136363636363636 0.03
0.42 0.296875 0.785714285714286 0.45 0.3830625 0.429
0.16 0.0909090909090909 0.128571428571429 0.15 0.139272727272727 0.157
0.4 0.125 0.242857142857143 0.05 0.3175 0.295
0.2 0.575757575757576 0.0357142857142857 0.5 0.312727272727273 0.29
0.1 0.121212121212121 0.221428571428571 0.15 0.106363636363636 0.115
0.4 0.106060606060606 0.242857142857143 0.0555555555555556 0.311818181818182 0.296666666666667
0.1 0.121212121212121 0.217391304347826 0.15 0.106363636363636 0.115
0.1 0.121212121212121 0.207142857142857 0.15 0.106363636363636 0.115
0.04 0.333333333333333 0.00735294117647056 0.05 0.128 0.043
0.42 0.106060606060606 0.242857142857143 0.05 0.325818181818182 0.309
0.08 0.0303030303030303 0.159420289855073 0 0.0650909090909091 0.056
0.2 0.681818181818182 0.0357142857142857 0.65 0.344545454545455 0.335
0.42 0.0909090909090909 0.398550724637681 0.05 0.321272727272727 0.309
0.4 0.0757575757575758 0.392857142857143 0 0.302727272727273 0.28
0.1 0.0303030303030303 0.385714285714286 0 0.0790909090909091 0.07
0.18 0.227272727272727 0.398550724637681 0.15 0.194181818181818 0.171
0.02 0 0 0 0.014 0.014
0.2 0.25 0.221428571428571 0.2 0.215 0.2
0.02 0.46969696969697 0.00714285714285712 0.15 0.154909090909091 0.059
0.4 0.681818181818182 0.326086956521739 0.8 0.484545454545455 0.52
0.4 0.681818181818182 0.307142857142857 0.8 0.484545454545455 0.52
0.4 0.681818181818182 0.307142857142857 0.8 0.484545454545455 0.52
0 0 0.0142857142857142 0 0 0
0.02 0.439393939393939 0.00714285714285712 0.15 0.145818181818182 0.059
0 0 0.164285714285714 0 0 0
0.44 0.545454545454545 0.257142857142857 0.15 0.471636363636364 0.353
0.04 0 0 0 0.028 0.028
0.36 0.46969696969697 0.1 0.35 0.392909090909091 0.357
0.12 0.0757575757575758 0.108695652173913 0 0.106727272727273 0.084
0.2 0.227272727272727 0.231884057971015 0.55 0.208181818181818 0.305
0.3 0.106060606060606 0.292857142857143 0 0.241818181818182 0.21
0.38 0.257575757575758 0.6 0.55 0.343272727272727 0.431
0.125 0.166666666666667 0.0571428571428572 0.35 0.1375 0.1925
0.12 0.0757575757575758 0.0642857142857143 0 0.106727272727273 0.084
0.3 0.0757575757575758 0.235714285714286 0 0.232727272727273 0.21
0.12 0.046875 0.0642857142857143 0 0.0980625 0.084
0.18 0.242424242424242 0.314285714285714 0.55 0.198727272727273 0.291
0.12 0 0.0428571428571428 0 0.084 0.084
0.14 0.0303030303030303 0.357142857142857 0.2 0.107090909090909 0.158
0 0 0.0214285714285715 0 0 0
0.12 0 0.05 0 0.084 0.084
0.26 0.0303030303030303 0.4 0.2 0.191090909090909 0.242
0.08 0.166666666666667 0.202898550724638 0.2 0.106 0.116
0.08 0.166666666666667 0.207142857142857 0.2 0.106 0.116
0.2 0.0151515151515151 0.235714285714286 0.25 0.144545454545455 0.215
0 0 0 0 0 0
0.28 0.212121212121212 0.428571428571429 0.3 0.259636363636364 0.286
0.04 0 0.128571428571429 0 0.028 0.028
0.38 0.136363636363636 0.811594202898551 0.4 0.306909090909091 0.386
0.26 0.136363636363636 0.564285714285714 0.15 0.222909090909091 0.227
0.1 0 0.135714285714286 0.25 0.07 0.145
0.16 0 0.166666666666667 0.25 0.112 0.187
0.38 0.166666666666667 0.75 0.4 0.316 0.386
0 0 0.178571428571429 0 0 0
0 0 0.169117647058823 0 0 0
0.2 0.166666666666667 0.221428571428571 0.15 0.19 0.185
0 0 0.135714285714286 0 0 0
0.36 0.15625 0.8 0.3 0.298875 0.342
0.36 0.151515151515151 0.8 0.3 0.297454545454545 0.342
0 0 0.0214285714285715 0 0 0
0.26 0.151515151515151 0.242857142857143 0.25 0.227454545454545 0.257
0 0 0.0142857142857142 0 0 0
0.36 0.151515151515151 0.55 0.3 0.297454545454545 0.342
0.1 0 0.142857142857143 0.05 0.07 0.085
0.36 0.151515151515151 0.514285714285714 0.35 0.297454545454545 0.357
0 0 0.135714285714286 0 0 0
0.354166666666667 0.151515151515151 0.5 0.35 0.293371212121212 0.352916666666667
0.270833333333333 0.151515151515151 0.282608695652174 0.3 0.235037878787878 0.279583333333333
0.26 0.151515151515151 0.292857142857143 0.3 0.227454545454545 0.272
0.38 0.196969696969697 0.63768115942029 0.3 0.325090909090909 0.356
0.08 0.0303030303030303 0.164285714285714 0 0.0650909090909091 0.056
0.54 0.227272727272727 0.681159420289855 0.35 0.446181818181818 0.483
0.36 0.712121212121212 0.157142857142857 0.65 0.465636363636364 0.447
0.3 0.696969696969697 0.0857142857142857 0.65 0.419090909090909 0.405
0 0 0.123076923076923 0 0 0
0 0 0.0928571428571429 0 0 0
0 0 0.0588235294117647 0 0 0
0 0 0.214285714285714 0 0 0
0 0 0.0428571428571428 0 0 0
0.32 0.212121212121212 0.357142857142857 0.3 0.287636363636364 0.314
0 0 0.214285714285714 0 0 0
0 0 0.13768115942029 0 0 0
0 0 0.0642857142857143 0 0 0
0.2 0.0909090909090909 0.171428571428571 0 0.167272727272727 0.14
0 0 0.0869565217391305 0 0 0
0 0 0.114285714285714 0 0 0
0 0 0.15 0 0 0
0.16 0.606060606060606 0 0.65 0.293818181818182 0.307
0 0 0.15 0 0 0
0.38 0.227272727272727 0.550724637681159 0.3 0.334181818181818 0.356
0.3 0.0757575757575758 0.314285714285714 0.25 0.232727272727273 0.285
0.28 0.696969696969697 0.107142857142857 0.45 0.405090909090909 0.331
0.2 0.227272727272727 0.214285714285714 0.25 0.208181818181818 0.215
0.36 0.227272727272727 0.542857142857143 0.3 0.320181818181818 0.342
0 0 0.157142857142857 0 0 0
0 0 0.141791044776119 0 0 0
0.2 0.227272727272727 0.22463768115942 0.25 0.208181818181818 0.215
0 0 0.0642857142857143 0 0 0
0.1875 0.257575757575758 0.178571428571429 0.25 0.208522727272727 0.20625
0 0 0.0642857142857143 0 0 0
0 0 0.0714285714285714 0 0 0
0 0 0.0642857142857143 0 0 0
0 0 0.221428571428571 0 0 0
0 0.0151515151515151 0 0 0.00454545454545453 0
0 0.0151515151515151 0 0 0.00454545454545453 0
0 0 0.0642857142857143 0 0 0
0 0.0151515151515151 0.178571428571429 0 0.00454545454545453 0
0.16 0.227272727272727 0.0785714285714286 0.25 0.180181818181818 0.187
0.34 0.651515151515151 0.171428571428571 0.45 0.433454545454545 0.373
0.145833333333333 0.257575757575758 0.357142857142857 0.25 0.17935606060606 0.177083333333333
0.14 0.209677419354839 0.1328125 0.277777777777778 0.160903225806452 0.181333333333333
0.152173913043478 0.257575757575758 0.35 0.25 0.183794466403162 0.181521739130435
0.14 0.212121212121212 0.13768115942029 0.25 0.161636363636364 0.173
0.34 0.651515151515151 0.171428571428571 0.45 0.433454545454545 0.373
0.34 0.636363636363636 0.181159420289855 0.45 0.428909090909091 0.373
0.479166666666667 0.318181818181818 0.292857142857143 0.5 0.430871212121212 0.485416666666667
0 0 0.108695652173913 0 0 0
0 0 0.207142857142857 0 0 0
0.28 0.636363636363636 0.271428571428571 0.45 0.386909090909091 0.331
0.48 0.318181818181818 0.22463768115942 0.5 0.431454545454545 0.486
0.44 0.636363636363636 0.357142857142857 0.45 0.498909090909091 0.443
0.16 0.0454545454545454 0.185714285714286 0 0.125636363636364 0.112
0.14 0.560606060606061 0.721428571428571 0.1 0.266181818181818 0.128
0.14 0.564516129032258 0.73134328358209 0.1 0.267354838709677 0.128
0.14 0.560606060606061 0.728571428571429 0.1 0.266181818181818 0.128
0.14 0.560606060606061 0.15 0.1 0.266181818181818 0.128
0 0 0.00714285714285712 0 0 0
0 0 0.00714285714285712 0 0 0
0.22 0.564516129032258 0.721428571428571 0.1 0.323354838709677 0.184
0.02 0 0.3 0 0.014 0.014
0.02 0.287878787878788 0 0.1 0.100363636363636 0.044
0 0 0.00714285714285712 0 0 0
0.12 0.606060606060606 0.157142857142857 0.15 0.265818181818182 0.129
0.12 0.590909090909091 0.164285714285714 0.15 0.261272727272727 0.129
0.12 0.575757575757576 0.164285714285714 0.15 0.256727272727273 0.129
0.1 0 0.0285714285714286 0.15 0.07 0.115
0.1 0 0.2 0.1 0.07 0.1
0.208333333333333 0.681818181818182 0.45 0.4 0.350378787878788 0.265833333333333
0 0.0909090909090909 0.0142857142857142 0.15 0.0272727272727273 0.045
0.3 0.212121212121212 0.536231884057971 0.5 0.273636363636364 0.36
0.24 0.0606060606060606 0.00714285714285712 0.15 0.186181818181818 0.213
0.16 0.106060606060606 0.0285714285714286 0.15 0.143818181818182 0.157
0.54 0.196969696969697 0.507246376811594 0.5 0.437090909090909 0.528
0.5 0.196969696969697 0.657142857142857 0.555555555555556 0.409090909090909 0.516666666666667
0 0.0151515151515151 0.142857142857143 0 0.00454545454545453 0
0.5 0.196969696969697 0.657142857142857 0.5 0.409090909090909 0.5
0.02 0.136363636363636 0.00714285714285712 0.15 0.0549090909090908 0.059
0.28 0.575757575757576 0.135714285714286 0.2 0.368727272727273 0.256
0.24 0.151515151515151 0.521428571428571 0.05 0.213454545454545 0.183
0.416666666666667 0.212121212121212 0.301470588235294 0.35 0.355303030303031 0.396666666666667
0.44 0.287878787878788 0.521428571428571 0.35 0.394363636363636 0.413
0.02 0.0606060606060606 0 0 0.0321818181818182 0.014
0.56 0.378787878787879 0.342857142857143 0.3 0.505636363636364 0.482
0 0.0454545454545454 0.564285714285714 0 0.0136363636363636 0
0.34 0.575757575757576 0.114285714285714 0.65 0.410727272727273 0.433
0.42 0.212121212121212 0.00714285714285712 0.25 0.357636363636364 0.369
0.12 0.0757575757575758 0.642857142857143 0 0.106727272727273 0.084
0.34 0.545454545454545 0.107142857142857 0.65 0.401636363636363 0.433
0 0.0303030303030303 0 0 0.00909090909090909 0
0.04 0.0303030303030303 0.364285714285714 0 0.0370909090909091 0.028
0.34 0.590909090909091 0.178571428571429 0.65 0.415272727272727 0.433
0.34 0.545454545454545 0.114285714285714 0.65 0.401636363636363 0.433
0.34 0.545454545454545 0.114285714285714 0.65 0.401636363636363 0.433
0.363636363636364 0.545454545454545 0.140625 0.65 0.418181818181818 0.449545454545455
0.38 0.545454545454545 0.192857142857143 0.65 0.429636363636363 0.461
0.38 0.545454545454545 0.185714285714286 0.65 0.429636363636363 0.461
0.04 0 0.335714285714286 0 0.028 0.028
0.38 0.545454545454545 0.304347826086957 0.65 0.429636363636363 0.461
0.54 0.439393939393939 0.311594202898551 0.4 0.509818181818182 0.498
0 0 0.115942028985507 0 0 0
0.38 0.515151515151515 0.414285714285714 0.6 0.420545454545454 0.446
0.34 0.5 0.15 0.55 0.388 0.403
0.04 0 0.171428571428571 0.05 0.028 0.043
0.0434782608695652 0.0151515151515151 0.169117647058823 0.05 0.0349802371541502 0.0454347826086956
0.08 0.0151515151515151 0.426470588235294 0.05 0.0605454545454545 0.071
0.08 0.0151515151515151 0.434782608695652 0.05 0.0605454545454545 0.071
0.02 0.0303030303030303 0.128571428571429 0 0.0230909090909091 0.014
0.3125 0.409090909090909 0.05 0.2 0.341477272727273 0.27875
0.34 0.0303030303030303 0.142857142857143 0 0.247090909090909 0.238
0.02 0.0303030303030303 0.128571428571429 0 0.0230909090909091 0.014
0.02 0.0303030303030303 0.228571428571429 0 0.0230909090909091 0.014
0.46 0.409090909090909 0.342857142857143 0.2 0.444727272727273 0.382
0.08 0.166666666666667 0.0785714285714286 0.5 0.106 0.206
0.395833333333333 0.370967741935484 0.0714285714285714 0.2 0.388373655913978 0.337083333333333
0.0208333333333334 0.0303030303030303 0.421428571428571 0 0.0236742424242425 0.0145833333333334
0.02 0.0151515151515151 0.228571428571429 0 0.0185454545454545 0.014
0.18 0.212121212121212 0.271428571428571 0.15 0.189636363636364 0.171
0.42 0.348484848484849 0.0642857142857143 0.2 0.398545454545455 0.354
0.38 0.424242424242424 0.0571428571428572 0.2 0.393272727272727 0.326
0.2 0.166666666666667 0.314285714285714 0.1 0.19 0.17
0.270833333333333 0.136363636363636 0.181159420289855 0.15 0.230492424242424 0.234583333333333
0.24 0.136363636363636 0.178571428571429 0.15 0.208909090909091 0.213
0 0 0.0785714285714286 0 0 0
0.26 0.121212121212121 0.2 0.15 0.218363636363636 0.227
0.18 0.212121212121212 0.121428571428571 0.1 0.189636363636364 0.156
0.24 0.121212121212121 0.123188405797101 0.15 0.204363636363636 0.213
0.208333333333333 0.125 0.130434782608696 0.15 0.183333333333333 0.190833333333333
0.24 0.121212121212121 0.119402985074627 0.15 0.204363636363636 0.213
0.16 0.196969696969697 0.214285714285714 0.55 0.171090909090909 0.277
0.18 0.272727272727273 0.185714285714286 0.111111111111111 0.207818181818182 0.159333333333333
0.26 0.136363636363636 0.178571428571429 0.15 0.222909090909091 0.227
0.18 0.28125 0.185714285714286 0.1 0.210375 0.156
0.34 0.484848484848485 0.75 0.65 0.383454545454545 0.433
0.4 0.166666666666667 0.535714285714286 0.35 0.33 0.385
0.1 0.121212121212121 0.178571428571429 0.15 0.106363636363636 0.115
0.1 0.121212121212121 0.242857142857143 0.15 0.106363636363636 0.115
0.1 0.121212121212121 0.141791044776119 0.15 0.106363636363636 0.115
0.1 0.121212121212121 0.178571428571429 0.166666666666667 0.106363636363636 0.12
0 0 0.221428571428571 0 0 0
0.1 0.121212121212121 0.171428571428571 0.15 0.106363636363636 0.115
0.38 0.393939393939394 0.05 0.3 0.384181818181818 0.356
0.145833333333333 0.3125 0.110294117647059 0.2 0.195833333333333 0.162083333333333
0.1 0.121212121212121 0.171428571428571 0.15 0.106363636363636 0.115
0.1 0.121212121212121 0.0571428571428572 0.15 0.106363636363636 0.115
0.1 0.121212121212121 0.171428571428571 0.15 0.106363636363636 0.115
0.28 0 0.00714285714285712 0.05 0.196 0.211
0.5 0.378787878787879 0.0214285714285715 0.3 0.463636363636364 0.44
0.3 0 0.0357142857142857 0.05 0.21 0.225
0.16 0.303030303030303 0.271428571428571 0.45 0.202909090909091 0.247
0.46 0.409090909090909 0.659420289855073 0.5 0.444727272727273 0.472
0.3 0 0.0285714285714286 0.05 0.21 0.225
0.04 0 0.385714285714286 0 0.028 0.028
0.3 0 0.0285714285714286 0.05 0.21 0.225
0.208333333333333 0.303030303030303 0.728571428571429 0.45 0.236742424242424 0.280833333333333
0.5 0.303030303030303 0.785714285714286 0.5 0.440909090909091 0.5
0.2 0.348484848484849 0.714285714285714 0.45 0.244545454545455 0.275
0.48 0.439393939393939 0.628571428571429 0.5 0.467818181818182 0.486
0.3125 0 0.107142857142857 0.05 0.21875 0.23375
0.48 0.333333333333333 0.221428571428571 0.45 0.436 0.471
0.3 0 0.0928571428571429 0.05 0.21 0.225
0.0600000000000001 0.272727272727273 0.257142857142857 0.2 0.123818181818182 0.102
0.3 0 0.107142857142857 0.05 0.21 0.225
0.3 0 0.144927536231884 0.05 0.21 0.225
0.22 0.46969696969697 0.757142857142857 0.6 0.294909090909091 0.334
0.0600000000000001 0.272727272727273 0.314285714285714 0.2 0.123818181818182 0.102
0.16 0.272727272727273 0.0857142857142857 0.3 0.193818181818182 0.202
0.04 0.363636363636364 0.207142857142857 0.3 0.137090909090909 0.118
0.0600000000000001 0.363636363636364 0.207142857142857 0.3 0.151090909090909 0.132
0 0.1875 0.164285714285714 0.3 0.05625 0.09
0 0 0.0151515151515151 0 0 0
0 0.196969696969697 0.166666666666667 0.3 0.0590909090909091 0.09
0.1 0.181818181818182 0.171428571428571 0.2 0.124545454545455 0.13
0.16 0.272727272727273 0.292857142857143 0.3 0.193818181818182 0.202
0.74 0.166666666666667 0.0642857142857143 0.2 0.568 0.578
0.76 0.348484848484849 0.0928571428571429 0.2 0.636545454545455 0.592
0 0.196969696969697 0.228571428571429 0.277777777777778 0.0590909090909091 0.0833333333333334
0 0 0.15 0 0 0
0 0 0 0 0 0
0.152173913043478 0.272727272727273 0.0298507462686567 0.3 0.188339920948616 0.196521739130435
0 0.196969696969697 0.15 0.25 0.0590909090909091 0.075
0.16 0.46969696969697 0.77536231884058 0.55 0.252909090909091 0.277
0.159090909090909 0.274193548387097 0.282608695652174 0.3 0.193621700879765 0.201363636363636
0.5 0.193548387096774 0.0357142857142857 0.15 0.408064516129032 0.395
0.16 0.46969696969697 0.764285714285714 0.55 0.252909090909091 0.277
0.74 0.166666666666667 0.1 0.2 0.568 0.578
0.74 0.166666666666667 0.1 0.2 0.568 0.578
0.44 0.196969696969697 0.0571428571428572 0.15 0.367090909090909 0.353
0.18 0.333333333333333 0.264285714285714 0.5 0.226 0.276
0.02 0 0.414285714285714 0 0.014 0.014
0.02 0 0.414285714285714 0 0.014 0.014
0.16 0.333333333333333 0.565217391304348 0.4 0.212 0.232
0.58 0.515151515151515 0.114285714285714 0.45 0.560545454545454 0.541
0.25 0.136363636363636 0.171428571428571 0.15 0.215909090909091 0.22
0.26 0.136363636363636 0.207142857142857 0.15 0.222909090909091 0.227
0.26 0.136363636363636 0.207142857142857 0.15 0.222909090909091 0.227
0.26 0.136363636363636 0.207142857142857 0.15 0.222909090909091 0.227
0.5 0.5 0.0571428571428572 0.35 0.5 0.455
0 0 0 0 0 0
0.6 0.651515151515151 0.310606060606061 0.45 0.615454545454545 0.555
0.26 0.151515151515151 0.164285714285714 0.15 0.227454545454545 0.227
0.38 0.590909090909091 0.514492753623188 0.25 0.443272727272727 0.341
0.34 0 0.192857142857143 0.05 0.238 0.253
0.22 0.181818181818182 0.0857142857142857 0.5 0.208545454545455 0.304
0.12 0.166666666666667 0.142857142857143 0.1 0.134 0.114
0.270833333333333 0.212121212121212 0.407142857142857 0 0.253219696969697 0.189583333333333
0.2 0.424242424242424 0.128571428571429 0.4 0.267272727272727 0.26
0.3 0.212121212121212 0.470588235294118 0 0.273636363636364 0.21
0 0 0.0285714285714286 0 0 0
0.0600000000000001 0.0303030303030303 0.0928571428571429 0.15 0.0510909090909092 0.0870000000000001
0.2 0.393939393939394 0.157142857142857 0.4 0.258181818181818 0.26
0.333333333333333 0.242424242424242 0.41304347826087 0.05 0.306060606060606 0.248333333333333
0.32 0.242424242424242 0.367647058823529 0.1 0.296727272727273 0.254
0 0 0.0357142857142857 0 0 0
0.18 0.257575757575758 0.242857142857143 0 0.203272727272727 0.126
0 0 0.0652173913043478 0 0 0
0.1875 0.257575757575758 0.0797101449275363 0 0.208522727272727 0.13125
0 0 0.0428571428571428 0 0 0
0 0 0.107142857142857 0 0 0
0.42 0.303030303030303 0.228571428571429 0.8 0.384909090909091 0.534
0.2 0.242424242424242 0 0.2 0.212727272727273 0.2
0.44 0.439393939393939 0.642857142857143 0.2 0.439818181818182 0.368
0.25 0.25 0.289855072463768 0.45 0.25 0.31
0.14 0.0151515151515151 0 0.15 0.102545454545455 0.143
0.28 0.181818181818182 0.0357142857142857 0 0.250545454545455 0.196
0 0 0.0142857142857142 0 0 0
0 0 0 0 0 0
0.02 0.151515151515151 0.00714285714285712 0.6 0.0594545454545453 0.194
0 0 0.0142857142857142 0 0 0
0 0 0 0 0 0
0 0 0.0362318840579711 0 0 0
0.48 0.287878787878788 0.228571428571429 0.35 0.422363636363636 0.441
0 0 0 0 0 0
0.22 0.272727272727273 0.471428571428571 0 0.235818181818182 0.154
0.18 0.318181818181818 0.149253731343284 0.375 0.221454545454545 0.2385
0.28 0.242424242424242 0.292857142857143 0.25 0.268727272727273 0.271
0 0 0.0942028985507246 0 0 0
0.52 0.696969696969697 0.592857142857143 0.7 0.573090909090909 0.574
0.4 0.439393939393939 0.550724637681159 0.2 0.411818181818182 0.34
0.4 0.46969696969697 0.304347826086957 0.75 0.420909090909091 0.505
0.4 0.454545454545455 0.564285714285714 0.2 0.416363636363636 0.34
0.4 0.46969696969697 0.585714285714286 0.3 0.420909090909091 0.37
0.08 0 0.0285714285714286 0 0.056 0.056
0.08 0 0.142857142857143 0 0.056 0.056
0.4 0.46969696969697 0.585714285714286 0.3 0.420909090909091 0.37
0.12 0.227272727272727 0.0142857142857142 0.5 0.152181818181818 0.234
0.104166666666667 0.227272727272727 0.0142857142857142 0.5 0.141098484848485 0.222916666666667
0.22 0.136363636363636 0 0.1 0.194909090909091 0.184
0.5 0.651515151515151 0.492857142857143 0.6 0.545454545454545 0.53
0.145833333333333 0.545454545454545 0.371428571428571 0.65 0.265719696969697 0.297083333333333
0.16 0.348484848484849 0.364285714285714 0.55 0.216545454545455 0.277
0 0 0.0428571428571428 0 0 0
0.52 0.166666666666667 0.25 0.25 0.414 0.439
0.28 0.287878787878788 0.171428571428571 0.1 0.282363636363636 0.226
0.28 0.0757575757575758 0.242857142857143 0 0.218727272727273 0.196
0.24 0.106060606060606 0.3 0.25 0.199818181818182 0.243
0.0600000000000001 0.151515151515151 0.228571428571429 0 0.0874545454545454 0.0420000000000001
0 0.0151515151515151 0 0 0.00454545454545453 0
0.44 0.196969696969697 0.271428571428571 0.5 0.367090909090909 0.458
0.416666666666667 0.212121212121212 0.268115942028985 0.5 0.355303030303031 0.441666666666667
0.48 0.272727272727273 0.278571428571429 0.6 0.417818181818182 0.516
0.28 0.651515151515151 0.471428571428571 0.4 0.391454545454545 0.316
0.28 0.651515151515151 0.471428571428571 0.4 0.391454545454545 0.316
0.44 0.21875 0.268115942028985 0.5 0.373625 0.458
0.44 0.212121212121212 0.257142857142857 0.5 0.371636363636364 0.458
0.12 0.0151515151515151 0.242857142857143 0 0.0885454545454545 0.084
0.12 0.0151515151515151 0.216417910447761 0 0.0885454545454545 0.084
0 0 0.264285714285714 0 0 0
0.56 0.272727272727273 0.272058823529412 0.6 0.473818181818182 0.572
0.14 0 0.0714285714285714 0.05 0.098 0.113
0.12 0.0151515151515151 0.214285714285714 0 0.0885454545454545 0.084
0 0 0.264285714285714 0 0 0
0.14 0 0.0714285714285714 0.05 0.098 0.113
0.12 0.0151515151515151 0.178571428571429 0 0.0885454545454545 0.084
0 0 0.264285714285714 0 0 0
0.42 0.1875 0.328571428571429 0.45 0.35025 0.429
0.24 0.106060606060606 0.121428571428571 0.3 0.199818181818182 0.258
0.18 0.0757575757575758 0.210144927536232 0.15 0.148727272727273 0.171
0.24 0.106060606060606 0.121428571428571 0.3 0.199818181818182 0.258
0.48 0.484848484848485 0.65 0.85 0.481454545454545 0.591
0.229166666666667 0.545454545454545 0.639705882352941 0.3 0.32405303030303 0.250416666666667
0.24 0.545454545454545 0.65 0.3 0.331636363636364 0.258
0.24 0.545454545454545 0.65 0.277777777777778 0.331636363636364 0.251333333333333
0.229166666666667 0.545454545454545 0.65 0.3 0.32405303030303 0.250416666666667
0.26 0.545454545454545 0.644927536231884 0.3 0.345636363636364 0.272
0.34 0.590909090909091 0.764285714285714 0.45 0.415272727272727 0.373
0.34 0.590909090909091 0.7 0.45 0.415272727272727 0.373
0.36 0.546875 0.757142857142857 0.45 0.4160625 0.387
0.25 0.515151515151515 0.671428571428571 0.3 0.329545454545454 0.265
0.16 0.439393939393939 0.114285714285714 0.15 0.243818181818182 0.157
0.204545454545455 0.439393939393939 0.128787878787879 0.15 0.275 0.188181818181819
0.08 0.0606060606060606 0.571428571428571 0 0.0741818181818182 0.056
0.08 0.0606060606060606 0.592857142857143 0 0.0741818181818182 0.056
0.02 0 0 0 0.014 0.014
0 0.015625 0.0785714285714286 0 0.0046875 0
0.38 0.590909090909091 0.578571428571429 0.3 0.443272727272727 0.356
0.52 0.136363636363636 0.364285714285714 0.55 0.404909090909091 0.529
0.16 0.439393939393939 0.0785714285714286 0.15 0.243818181818182 0.157
0.16 0.484848484848485 0.183823529411765 0.15 0.257454545454545 0.157
0.229166666666667 0.151515151515151 0.359375 0.15 0.205871212121212 0.205416666666667
0.22 0.106060606060606 0.384057971014493 0.15 0.185818181818182 0.199
0.208333333333333 0.15625 0.470588235294118 0.15 0.192708333333333 0.190833333333333
0.38 0.575757575757576 0.585714285714286 0.3 0.438727272727273 0.356
0.22 0.151515151515151 0.4 0.15 0.199454545454545 0.199
0.22 0.151515151515151 0.4 0.15 0.199454545454545 0.199
0.08 0.0606060606060606 0.378571428571429 0 0.0741818181818182 0.056
0.1 0.287878787878788 0.0642857142857143 0.15 0.156363636363636 0.115
0.38 0.575757575757576 0.585714285714286 0.3 0.438727272727273 0.356
0.22 0.151515151515151 0.45 0.15 0.199454545454545 0.199
0.22 0.106060606060606 0.4 0.15 0.185818181818182 0.199
0.22 0.129032258064516 0.478571428571429 0.15 0.192709677419355 0.199
0.22 0.151515151515151 0.4 0.15 0.199454545454545 0.199
0.2 0.106060606060606 0.321428571428571 0.15 0.171818181818182 0.185
0.375 0.575757575757576 0.457142857142857 0.3 0.435227272727273 0.3525
0.18 0.4375 0.0857142857142857 0.15 0.25725 0.171
0.1 0.303030303030303 0.0642857142857143 0.166666666666667 0.160909090909091 0.12
0.22 0.303030303030303 0.0428571428571428 0.15 0.244909090909091 0.199
0.0600000000000001 0.0454545454545454 0.27536231884058 0 0.0556363636363637 0.0420000000000001
0.18 0.46969696969697 0.142857142857143 0.35 0.266909090909091 0.231
0.28 0.378787878787879 0.342857142857143 0.15 0.309636363636364 0.241
0 0 0 0 0 0
0.24 0.303030303030303 0.0434782608695652 0.15 0.258909090909091 0.213
0 0.0454545454545454 0 0 0.0136363636363636 0
0.0600000000000001 0.0454545454545454 0.285714285714286 0 0.0556363636363637 0.0420000000000001
0.08 0.242424242424242 0.0857142857142857 0.2 0.128727272727273 0.116
0.24 0.303030303030303 0.0214285714285715 0.15 0.258909090909091 0.213
0.0600000000000001 0.0454545454545454 0.285714285714286 0 0.0556363636363637 0.0420000000000001
0.26 0.303030303030303 0.0434782608695652 0.15 0.272909090909091 0.227
0.26 0.303030303030303 0.0428571428571428 0.15 0.272909090909091 0.227
0.16 0.454545454545455 0.142857142857143 0.35 0.248363636363636 0.217
0.46 0.151515151515151 0.4 0.45 0.367454545454545 0.457
0.26 0.46969696969697 0.45 0.05 0.322909090909091 0.197
0.416666666666667 0.109375 0.402985074626866 0.5 0.324479166666667 0.441666666666667
0 0 0.00714285714285712 0 0 0
0.26 0.328125 0.313432835820896 0 0.2804375 0.182
0.0600000000000001 0.0606060606060606 0.235714285714286 0 0.0601818181818183 0.0420000000000001
0.18 0.272727272727273 0.0142857142857142 0 0.207818181818182 0.126
0.08 0.0606060606060606 0.1 0 0.0741818181818182 0.056
0.34 0.53030303030303 0.3 0.2 0.397090909090909 0.298
0.18 0.409090909090909 0.0579710144927537 0.05 0.248727272727273 0.141
0.34 0.393939393939394 0.307142857142857 0.15 0.356181818181818 0.283
0.18 0.409090909090909 0.185714285714286 0.05 0.248727272727273 0.141
0.3 0.46969696969697 0.428571428571429 0.2 0.350909090909091 0.27
0.4 0.287878787878788 0.072463768115942 0.65 0.366363636363636 0.475
0.14 0.136363636363636 0 0.05 0.138909090909091 0.113
0.26 0.212121212121212 0.0714285714285714 0.05 0.245636363636364 0.197
0.4 0.166666666666667 0.0571428571428572 0.4 0.33 0.4
0.4 0.166666666666667 0.0571428571428572 0.4 0.33 0.4
0.4 0.166666666666667 0.0571428571428572 0.4 0.33 0.4
0.4 0.166666666666667 0.0571428571428572 0.4 0.33 0.4
0.4 0.348484848484849 0.210144927536232 0.1 0.384545454545455 0.31
0.4 0.348484848484849 0.257142857142857 0.1 0.384545454545455 0.31
0.416666666666667 0.303030303030303 0.0857142857142857 0.4 0.382575757575758 0.411666666666667
0.42 0.303030303030303 0.0797101449275363 0.4 0.384909090909091 0.414
0.04 0.151515151515151 0 0.15 0.0734545454545453 0.073
0.04 0.151515151515151 0.00735294117647056 0.15 0.0734545454545453 0.073
0.08 0.151515151515151 0.0428571428571428 0.15 0.101454545454545 0.101
0.22 0.151515151515151 0.528571428571429 0.35 0.199454545454545 0.259
0.38 0 0.0142857142857142 0.25 0.266 0.341
0.34 0.5 0.13768115942029 0.2 0.388 0.298
0.22 0.242424242424242 0.0642857142857143 0.05 0.226727272727273 0.169
0.12 0.46969696969697 0.0714285714285714 0.3 0.224909090909091 0.174
0.32 0 0.0144927536231884 0.25 0.224 0.299
0.28 0.378787878787879 0.192857142857143 0.1 0.309636363636364 0.226
0 0 0.0785714285714286 0 0 0
0 0.181818181818182 0.0857142857142857 0.15 0.0545454545454546 0.045
0 0.181818181818182 0.0928571428571429 0.15 0.0545454545454546 0.045
0.32 0.181818181818182 0.128571428571429 0.1 0.278545454545455 0.254
0.4 0.303030303030303 0.221428571428571 0.2 0.370909090909091 0.34
0.4 0.303030303030303 0.21969696969697 0.2 0.370909090909091 0.34
0.12 0.0606060606060606 0.0217391304347826 0.35 0.102181818181818 0.189
0.28 0.409090909090909 0.542857142857143 0.3 0.318727272727273 0.286
0.46 0.212121212121212 0.378571428571429 0.3 0.385636363636364 0.412
0.18 0.136363636363636 0.271428571428571 0 0.166909090909091 0.126
0.28 0.409090909090909 0.521739130434783 0.3 0.318727272727273 0.286
0.52 0.234375 0.392857142857143 0.35 0.4343125 0.469
0.24 0.212121212121212 0.123188405797101 0.3 0.231636363636364 0.258
0.14 0.121212121212121 0.161764705882353 0 0.134363636363636 0.098
0 0 0.0428571428571428 0 0 0
0 0 0.0942028985507246 0 0 0
0 0 0.00724637681159424 0 0 0
0 0 0.0434782608695652 0 0 0
0.24 0.0303030303030303 0.114285714285714 0.15 0.177090909090909 0.213
0.208333333333333 0.287878787878788 0.0571428571428572 0.3 0.23219696969697 0.235833333333333
0 0 0.00714285714285712 0 0 0
0 0 0.00714285714285712 0 0 0
0.34 0.454545454545455 0.592857142857143 0.25 0.374363636363636 0.313
0.14 0.121212121212121 0.166666666666667 0 0.134363636363636 0.098
0 0 0.00714285714285712 0 0 0
0 0 0.00714285714285712 0 0 0
0.24 0.0303030303030303 0.114285714285714 0.15 0.177090909090909 0.213
0.24 0.0303030303030303 0.114285714285714 0.15 0.177090909090909 0.213
0.24 0.424242424242424 0.371428571428571 0.2 0.295272727272727 0.228
0 0 0.0714285714285714 0 0 0
0.48 0.242424242424242 0.264285714285714 0.45 0.408727272727273 0.471
0 0 0.0441176470588235 0 0 0
0.08 0 0 0 0.056 0.056
0.48 0.439393939393939 0.542857142857143 0.35 0.467818181818182 0.441
0.04 0 0 0 0.028 0.028
0.42 0.303030303030303 0.278571428571429 0.45 0.384909090909091 0.429
0 0.348484848484849 0.264285714285714 0.15 0.104545454545455 0.045
0.166666666666667 0.09375 0.130434782608696 0.05 0.144791666666667 0.131666666666667
0.18 0.140625 0.0142857142857142 0.3 0.1681875 0.216
0.18 0.106060606060606 0.242857142857143 0 0.157818181818182 0.126
0 0 0.00714285714285712 0 0 0
0.4 0.166666666666667 0.144927536231884 0.55 0.33 0.445
0.16 0.46969696969697 0.580882352941176 0.05 0.252909090909091 0.127
0.16 0.0606060606060606 0.235714285714286 0.05 0.130181818181818 0.127
0.38 0.196969696969697 0.5 0.6 0.325090909090909 0.446
0 0.439393939393939 0.257142857142857 0 0.131818181818182 0
0.16 0.0757575757575758 0 0.4 0.134727272727273 0.232
0.34 0.181818181818182 0.27536231884058 0.55 0.292545454545455 0.403
0.38 0.196969696969697 0.5 0.6 0.325090909090909 0.446
0.38 0.196969696969697 0.342857142857143 0.6 0.325090909090909 0.446
0.38 0.196969696969697 0.5 0.6 0.325090909090909 0.446
0.34 0.181818181818182 0.392857142857143 0.55 0.292545454545455 0.403
0.2 0.151515151515151 0.0857142857142857 0.35 0.185454545454545 0.245
0.38 0.196969696969697 0.25 0.6 0.325090909090909 0.446
0.34 0.181818181818182 0.178571428571429 0.55 0.292545454545455 0.403
0.34 0.196969696969697 0.391304347826087 0.6 0.297090909090909 0.418
0.02 0 0.0785714285714286 0 0.014 0.014
0 0.424242424242424 0.235714285714286 0 0.127272727272727 0
0 0 0.0857142857142857 0 0 0
0.4 0.196969696969697 0.421428571428571 0.6 0.339090909090909 0.46
0.18 0.121212121212121 0.144927536231884 0.35 0.162363636363636 0.231
0.6 0.303030303030303 0.542857142857143 0.4 0.510909090909091 0.54
0.3125 0.166666666666667 0.257142857142857 0 0.26875 0.21875
0.3 0.166666666666667 0.264285714285714 0 0.26 0.21
0 0.5 0.27536231884058 0.05 0.15 0.015
0 0 0 0 0 0
0.08 0.0151515151515151 0.0928571428571429 0.05 0.0605454545454545 0.071
0 0 0.0357142857142857 0 0 0
0 0 0.121428571428571 0 0 0
0.38 0.166666666666667 0.159420289855073 0.15 0.316 0.311
0.24 0.453125 0.271428571428571 0.2 0.3039375 0.228
0 0.424242424242424 0.157142857142857 0.15 0.127272727272727 0.045
0.0625 0 0.0298507462686567 0 0.04375 0.04375
0.22 0.0757575757575758 0.428571428571429 0.05 0.176727272727273 0.169
0.04 0.287878787878788 0.1 0.1 0.114363636363636 0.058
0.3125 0.484848484848485 0.673913043478261 0.15 0.364204545454546 0.26375
0.04 0 0.157142857142857 0.05 0.028 0.043
0.1 0 0.0214285714285715 0 0.07 0.07
0.04 0.409090909090909 0.0579710144927537 0.1 0.150727272727273 0.058
0.12 0 0.176923076923077 0 0.084 0.084
0 0 0 0 0 0
0.28 0.0757575757575758 0.421428571428571 0 0.218727272727273 0.196
0 0 0.0428571428571428 0 0 0
0.14 0 0 0 0.098 0.098
0.12 0.212121212121212 0.00714285714285712 0.1 0.147636363636364 0.114
0.52 0.696969696969697 0.564285714285714 0.2 0.573090909090909 0.424
0.22 0.0606060606060606 0.231884057971015 0 0.172181818181818 0.154
0 0.0151515151515151 0 0 0.00454545454545453 0
0 0 0.107142857142857 0 0 0
0.354166666666667 0.272727272727273 0.0714285714285714 0.75 0.329734848484849 0.472916666666667
0.34 0.272727272727273 0.0714285714285714 0.75 0.319818181818182 0.463
0.34 0.272727272727273 0.164285714285714 0.75 0.319818181818182 0.463
0.34 0.272727272727273 0.121428571428571 0.75 0.319818181818182 0.463
0.34 0.272727272727273 0.0928571428571429 0.75 0.319818181818182 0.463
0.34 0.272727272727273 0.0928571428571429 0.75 0.319818181818182 0.463
0.3 0.575757575757576 0.557142857142857 0.25 0.382727272727273 0.285
0.36 0.151515151515151 0.4 0 0.297454545454545 0.252
0.36 0.151515151515151 0.45 0 0.297454545454545 0.252
0.36 0.151515151515151 0.421428571428571 0 0.297454545454545 0.252
0.04 0 0 0 0.028 0.028
0.22 0.590909090909091 0.285714285714286 0.1 0.331272727272727 0.184
0.22 0.590909090909091 0.285714285714286 0.1 0.331272727272727 0.184
0.22 0.590909090909091 0.285714285714286 0.1 0.331272727272727 0.184
0.22 0.590909090909091 0.297101449275362 0.1 0.331272727272727 0.184
0.22 0.578125 0.285714285714286 0.15 0.3274375 0.199
0.16 0.590909090909091 0.0857142857142857 0.1 0.289272727272727 0.142
0.02 0 0 0 0.014 0.014
0.32 0.181818181818182 0.4 0.05 0.278545454545455 0.239
0.5 0.227272727272727 0.171428571428571 0.95 0.418181818181818 0.635
0.166666666666667 0.575757575757576 0.528571428571429 0.05 0.28939393939394 0.131666666666667
0 0 0.217391304347826 0 0 0
0.2 0.575757575757576 0.571428571428571 0.05 0.312727272727273 0.155
0.26 0.151515151515151 0.328571428571429 0 0.227454545454545 0.182
0.16 0.575757575757576 0.357142857142857 0 0.284727272727273 0.112
0 0 0.00714285714285712 0 0 0
0.16 0.575757575757576 0.107142857142857 0 0.284727272727273 0.112
0 0 0.228571428571429 0 0 0
0 0 0.228571428571429 0 0 0
0.34 0.136363636363636 0.328571428571429 0 0.278909090909091 0.238
0.0416666666666666 0 0.115942028985507 0 0.0291666666666666 0.0291666666666666
0.4 0.696969696969697 0.847826086956522 0 0.489090909090909 0.28
0.4 0.681818181818182 0.85 0 0.484545454545455 0.28
0.08 0.0757575757575758 0.257142857142857 0 0.0787272727272727 0.056
0.208333333333333 0.0757575757575758 0.514285714285714 0 0.168560606060606 0.145833333333333
0 0 0.0142857142857142 0 0 0
0 0 0.00714285714285712 0 0 0
0 0 0.00714285714285712 0 0 0
0 0 0 0 0 0
0 0 0.00714285714285712 0 0 0
0.48 0.106060606060606 0.328571428571429 0.9 0.367818181818182 0.606
0.18 0.106060606060606 0.221428571428571 0 0.157818181818182 0.126
0.0416666666666666 0.0909090909090909 0 0 0.0564393939393939 0.0291666666666666
0.28 0.106060606060606 0.278571428571429 0 0.227818181818182 0.196
0.28 0.106060606060606 0.192857142857143 0 0.227818181818182 0.196
0.12 0.787878787878788 0.314285714285714 0.1 0.320363636363636 0.114
0.42 0 0.364285714285714 0.05 0.294 0.309
0.12 0.787878787878788 0.292857142857143 0.1 0.320363636363636 0.114
0.12 0 0.0571428571428572 0 0.084 0.084
0.42 0 0.385714285714286 0.05 0.294 0.309
0.02 0.0909090909090909 0.271428571428571 0 0.0412727272727273 0.014
0.14 0.0909090909090909 0.35 0 0.125272727272727 0.098
0.42 0.818181818181818 0.285714285714286 0.1 0.539454545454545 0.324
0.3 0 0.357142857142857 0.05 0.21 0.225
0.38 0 0.376811594202899 0.05 0.266 0.281
0.38 0 0.335714285714286 0.05 0.266 0.281
0.02 0.0909090909090909 0 0 0.0412727272727273 0.014
0.16 0.803030303030303 0.292857142857143 0.1 0.352909090909091 0.142
0.02 0.0909090909090909 0 0 0.0412727272727273 0.014
0.1 0.0606060606060606 0.0928571428571429 0.55 0.0881818181818182 0.235
0.5 0.772727272727273 0.628571428571429 0.2 0.581818181818182 0.41
0.44 0.151515151515151 0.121428571428571 0.8 0.353454545454545 0.548
0.12 0.390625 0.108695652173913 0.1 0.2011875 0.114
0.38 0.606060606060606 0.404411764705882 0.85 0.447818181818182 0.521
0.12 0.378787878787879 0.114285714285714 0.1 0.197636363636364 0.114
0.0600000000000001 0.166666666666667 0.171428571428571 0 0.0920000000000002 0.0420000000000001
0.44 0.0151515151515151 0.164179104477612 0.05 0.312545454545455 0.323
0 0 0.0214285714285715 0 0 0
0.02 0 0.142857142857143 0 0.014 0.014
0 0 0.0142857142857142 0 0 0
0.02 0 0.144927536231884 0 0.014 0.014
0.02 0 0.142857142857143 0 0.014 0.014
0.14 0.439393939393939 0 0.85 0.229818181818182 0.353
0.44 0.621212121212121 0.63768115942029 0.85 0.494363636363636 0.563
0.36 0.621212121212121 0.435714285714286 0.85 0.438363636363636 0.507
0.36 0.621212121212121 0.428571428571429 0.85 0.438363636363636 0.507
0 0 0 0 0 0
0.24 0.181818181818182 0.471428571428571 0 0.222545454545455 0.168
0.4 0.621212121212121 0.471428571428571 0.85 0.466363636363636 0.535
0.4 0.621212121212121 0.463768115942029 0.85 0.466363636363636 0.535
0.04 0 0.00714285714285712 0 0.028 0.028
0 0 0.107142857142857 0 0 0
0.26 0.803030303030303 0.15 0.95 0.422909090909091 0.467
0.229166666666667 0.575757575757576 0.456521739130435 0.85 0.33314393939394 0.415416666666667
0 0 0.1 0 0 0
0.3 0.757575757575758 0.435714285714286 0.85 0.437272727272727 0.465
0.1875 0.681818181818182 0.325757575757576 0.55 0.335795454545455 0.29625
0.18 0.681818181818182 0.35 0.5 0.330545454545455 0.276
0.26 0.257575757575758 0.335714285714286 0.1 0.259272727272727 0.212
0.16 0.272727272727273 0.228571428571429 0.05 0.193818181818182 0.127
0.44 0.0151515151515151 0.130434782608696 0.25 0.312545454545455 0.383
0 0 0.0285714285714286 0 0 0
0 0 0.0571428571428572 0 0 0
0.18 0.181818181818182 0.0928571428571429 0.2 0.180545454545455 0.186
0.46 0.0151515151515151 0.130434782608696 0.25 0.326545454545455 0.397
0.32 0.393939393939394 0.328571428571429 0.25 0.342181818181818 0.299
0 0 0.0214285714285715 0 0 0
0.32 0.378787878787879 0.328571428571429 0.25 0.337636363636364 0.299
0.12 0 0 0 0.084 0.084
0 0 0.0285714285714286 0 0 0
0.1 0.590909090909091 0.414285714285714 0.5 0.247272727272727 0.22
0 0 0.0285714285714286 0 0 0
0 0 0.0144927536231884 0 0 0
0 0 0.0223880597014925 0 0 0
0 0 0.0285714285714286 0 0 0
0.02 0 0 0 0.014 0.014
0.28 0.0151515151515151 0.0428571428571428 0.25 0.200545454545455 0.271
0.02 0.0454545454545454 0.128571428571429 0 0.0276363636363636 0.014
0.44 0.424242424242424 0.264285714285714 0.65 0.435272727272727 0.503
0.46 0.409090909090909 0.264285714285714 0.65 0.444727272727273 0.517
0.02 0.0454545454545454 0.0571428571428572 0 0.0276363636363636 0.014
0.02 0.0454545454545454 0.0428571428571428 0 0.0276363636363636 0.014
0.02 0.046875 0.0428571428571428 0 0.0280625 0.014
0.04 0 0.294117647058823 0 0.028 0.028
0.22 0.424242424242424 0.235714285714286 0.15 0.281272727272727 0.199
0.34 0.439393939393939 0.2 0.4 0.369818181818182 0.358
0.1 0.0909090909090909 0.2 0 0.0972727272727273 0.07
0.1 0.0909090909090909 0.191176470588235 0 0.0972727272727273 0.07
0.1 0.0909090909090909 0.188405797101449 0 0.0972727272727273 0.07
0.1 0.0303030303030303 0 0.3 0.0790909090909091 0.16
0.1 0.0909090909090909 0.142857142857143 0 0.0972727272727273 0.07
0.1 0.424242424242424 0.428571428571429 0.5 0.197272727272727 0.22
0.38 0.0757575757575758 0.208955223880597 0.0555555555555556 0.288727272727273 0.282666666666667
0.1 0.393939393939394 0.355072463768116 0.5 0.188181818181818 0.22
0.1 0.393939393939394 0.357142857142857 0.5 0.188181818181818 0.22
0 0.0303030303030303 0.0797101449275363 0 0.00909090909090909 0
0.28 0.181818181818182 0.0142857142857142 0.35 0.250545454545455 0.301
0.36 0.0606060606060606 0.478571428571429 0 0.270181818181818 0.252
0.52 0.333333333333333 0.735714285714286 0.6 0.464 0.544
0.28 0.181818181818182 0.0142857142857142 0.35 0.250545454545455 0.301
0.16 0.5 0.0214285714285715 0.05 0.262 0.127
0.18 0.287878787878788 0.442857142857143 0.7 0.212363636363636 0.336
0.5 0.125 0.864285714285714 0.3 0.3875 0.44
0.5 0.136363636363636 0.864285714285714 0.3 0.390909090909091 0.44
0.34 0.65625 0.217391304347826 0.8 0.434875 0.478
0 0.0151515151515151 0.0785714285714286 0 0.00454545454545453 0
0.02 0.0757575757575758 0.0142857142857142 0.15 0.0367272727272727 0.059
0 0.0151515151515151 0.0857142857142857 0 0.00454545454545453 0
0.44 0.0303030303030303 0.0571428571428572 0 0.317090909090909 0.308
0.32 0.46969696969697 0.442857142857143 0.2 0.364909090909091 0.284
0.38 0.0303030303030303 0.0642857142857143 0 0.275090909090909 0.266
0.38 0.0454545454545454 0.0642857142857143 0 0.279636363636364 0.266
0.08 0.166666666666667 0.297101449275362 0.05 0.106 0.071
0.08 0.151515151515151 0.228571428571429 0.0555555555555556 0.101454545454545 0.0726666666666667
0.68 0.318181818181818 0.535714285714286 0.05 0.571454545454545 0.491
0.08 0.166666666666667 0.242857142857143 0.05 0.106 0.071
0.3 0.272727272727273 0.45 0.05 0.291818181818182 0.225
0 0 0.0428571428571428 0 0 0
0.22 0.106060606060606 0.178571428571429 0 0.185818181818182 0.154
0.22 0.106060606060606 0.178571428571429 0 0.185818181818182 0.154
0 0 0.0285714285714286 0 0 0
0.22 0.106060606060606 0.178571428571429 0 0.185818181818182 0.154
0 0 0.0142857142857142 0 0 0
0.1875 0.106060606060606 0.178571428571429 0 0.163068181818182 0.13125
0.22 0.106060606060606 0.178571428571429 0 0.185818181818182 0.154
0.3 0.272727272727273 0.442028985507246 0.05 0.291818181818182 0.225
0.38 0.0454545454545454 0.0928571428571429 0 0.279636363636364 0.266
0.3 0.287878787878788 0.428571428571429 0.05 0.296363636363636 0.225
0 0 0.0714285714285714 0 0 0
0.3 0.393939393939394 0.428571428571429 0.3 0.328181818181818 0.3
0.08 0.272727272727273 0.264285714285714 0.3 0.137818181818182 0.146
0.36 0.484848484848485 0.564285714285714 0.55 0.397454545454546 0.417
0.34 0.5 0.567164179104478 0.55 0.388 0.403
0.36 0.484848484848485 0.564285714285714 0.55 0.397454545454546 0.417
0.354166666666667 0.484848484848485 0.564285714285714 0.5 0.393371212121212 0.397916666666667
0.2 0.46969696969697 0.292857142857143 0.45 0.280909090909091 0.275
0.26 0.46969696969697 0.321428571428571 0.45 0.322909090909091 0.317
0.14 0.378787878787879 0.428571428571429 0.55 0.211636363636364 0.263
0.52 0.424242424242424 0.607142857142857 0.55 0.491272727272727 0.529
0.52 0.409090909090909 0.535714285714286 0.55 0.486727272727273 0.529
0.34 0.0454545454545454 0.15 0 0.251636363636364 0.238
0.32 0.0454545454545454 0.0428571428571428 0 0.237636363636364 0.224
0.18 0.515151515151515 0.214285714285714 0.45 0.280545454545455 0.261
0 0 0 0 0 0
0 0 0.0289855072463768 0 0 0
0.24 0.575757575757576 0.385714285714286 0.45 0.340727272727273 0.303
0.18 0.46969696969697 0.157142857142857 0.45 0.266909090909091 0.261
0.42 0.575757575757576 0.435714285714286 0.3 0.466727272727273 0.384
0.34 0.0151515151515151 0.157142857142857 0.3 0.242545454545455 0.328
0.34 0.560606060606061 0.421428571428571 0.6 0.406181818181818 0.418
0.2 0.318181818181818 0.178571428571429 0.4 0.235454545454545 0.26
0 0 0.171428571428571 0 0 0
0.6 0.359375 0.2 0.4 0.5278125 0.54
0.0600000000000001 0.0909090909090909 0 0.15 0.0692727272727273 0.0870000000000001
0.32 0.272727272727273 0.0142857142857142 0.35 0.305818181818182 0.329
0.24 0 0.00714285714285712 0.3 0.168 0.258
0.24 0 0.00714285714285712 0.3 0.168 0.258
0.42 0.348484848484849 0.342857142857143 0.45 0.398545454545455 0.429
0.42 0.348484848484849 0.342857142857143 0.45 0.398545454545455 0.429
0 0.0303030303030303 0.173913043478261 0 0.00909090909090909 0
0 0.0303030303030303 0.4 0 0.00909090909090909 0
0.26 0 0.0214285714285715 0.3 0.182 0.272
0.1 0.0606060606060606 0.121428571428571 0 0.0881818181818182 0.07
0.16 0.303030303030303 0.271428571428571 0.2 0.202909090909091 0.172
0.52 0.393939393939394 0.671428571428571 0.5 0.482181818181818 0.514
0.3 0.272727272727273 0.00724637681159424 0.35 0.291818181818182 0.315
0 0 0 0 0 0
0.14 0.0303030303030303 0.107142857142857 0 0.107090909090909 0.098
0.3 0.272727272727273 0.0428571428571428 0.35 0.291818181818182 0.315
0.42 0.0606060606060606 0.528985507246377 0.3 0.312181818181818 0.384
0.104166666666667 0.0606060606060606 0.358208955223881 0 0.0910984848484851 0.0729166666666669
0.34 0.348484848484849 0.0571428571428572 0.35 0.342545454545455 0.343
0.42 0.348484848484849 0.585714285714286 0.3 0.398545454545455 0.384
0.22 0.212121212121212 0.15 0.25 0.217636363636364 0.229
0.36 0.303030303030303 0.231884057971015 0.3 0.342909090909091 0.342
0.36 0.303030303030303 0.221428571428571 0.3 0.342909090909091 0.342
0 0.0757575757575758 0.264285714285714 0 0.0227272727272727 0
0.7 0.166666666666667 0.731884057971014 0.4 0.54 0.61
0.22 0.1875 0.178571428571429 0.25 0.21025 0.229
0.08 0.0909090909090909 0.260869565217391 0.05 0.0832727272727273 0.071
0.3 0.545454545454545 0.178571428571429 0.6 0.373636363636363 0.39
0.22 0.181818181818182 0.178571428571429 0.25 0.208545454545455 0.229
0.12 0.378787878787879 0.357142857142857 0.05 0.197636363636364 0.099
0.56 0.078125 0.0661764705882353 0.25 0.4154375 0.467
0.3 0.545454545454545 0.188405797101449 0.7 0.373636363636363 0.42
0.56 0.0606060606060606 0.0797101449275363 0.25 0.410181818181818 0.467
0 0 0 0 0 0
0.1 0 0.0357142857142857 0.05 0.07 0.085
0.14 0.424242424242424 0.264285714285714 0.15 0.225272727272727 0.143
0.166666666666667 0.0909090909090909 0.278571428571429 0 0.143939393939394 0.116666666666667
0.08 0.0909090909090909 0.242857142857143 0 0.0832727272727273 0.056
0.208333333333333 0.242424242424242 0.392857142857143 0.35 0.218560606060606 0.250833333333333
0.32 0.181818181818182 0.1 0.35 0.278545454545455 0.329
0.12 0.424242424242424 0.101449275362319 0.15 0.211272727272727 0.129
0.22 0.242424242424242 0.154411764705882 0.4 0.226727272727273 0.274
0.1 0.363636363636364 0.1 0.1 0.179090909090909 0.1
0.1 0.363636363636364 0.0642857142857143 0.1 0.179090909090909 0.1
0.26 0.0606060606060606 0.242857142857143 0.1 0.200181818181818 0.212
0.36 0.621212121212121 0.464285714285714 0.5 0.438363636363636 0.402
0 0 0.107142857142857 0 0 0
0.26 0.272727272727273 0.464285714285714 0.4 0.263818181818182 0.302
0.26 0.272727272727273 0.407142857142857 0.4 0.263818181818182 0.302
0.38 0.787878787878788 0.492857142857143 0.35 0.502363636363636 0.371
0.52 0.257575757575758 0.456521739130435 0.6 0.441272727272727 0.544
0.32 0.409090909090909 0.15 0.277777777777778 0.346727272727273 0.307333333333333
0.54 0.272727272727273 0.2 0.6 0.459818181818182 0.558
0.16 0.272727272727273 0.0142857142857142 0.3 0.193818181818182 0.202
0.34 0.383333333333333 0.545454545454545 0.35 0.353 0.343
0 0 0.0597014925373134 0 0 0
0.54 0.272727272727273 0.157142857142857 0.55 0.459818181818182 0.543
0.42 0 0.292857142857143 0.1 0.294 0.324
0.5 0 0.685714285714286 0.1 0.35 0.38
0 0.0606060606060606 0.00714285714285712 0 0.0181818181818182 0
0 0 0.192857142857143 0 0 0
0.0600000000000001 0.166666666666667 0.235714285714286 0.05 0.0920000000000002 0.0570000000000001
0 0 0 0 0 0
0.0600000000000001 0.166666666666667 0.192857142857143 0.05 0.0920000000000002 0.0570000000000001
0.54 0.151515151515151 0.8 0.1 0.423454545454545 0.408
0 0 0 0 0 0
0.48 0 0.378571428571429 0.05 0.336 0.351
0.48 0 0.414285714285714 0.05 0.336 0.351
0 0.166666666666667 0.228571428571429 0 0.0500000000000001 0
0 0.166666666666667 0.238805970149254 0 0.0500000000000001 0
0 0.166666666666667 0.228571428571429 0 0.0500000000000001 0
0.0600000000000001 0.166666666666667 0.242857142857143 0.05 0.0920000000000002 0.0570000000000001
0.0600000000000001 0.166666666666667 0.55 0.05 0.0920000000000002 0.0570000000000001
0.0600000000000001 0.121212121212121 0.55 0.05 0.0783636363636364 0.0570000000000001
0.56 0.166666666666667 0.757142857142857 0.1 0.442 0.422
0.54 0.166666666666667 0.914285714285714 0.1 0.428 0.408
0.0833333333333334 0.166666666666667 0.55 0.05 0.108333333333333 0.0733333333333334
0.48 0 0 0.05 0.336 0.351
0 0.1875 0.206349206349206 0 0.05625 0
0 0.393939393939394 0.536231884057971 0 0.118181818181818 0
0.54 0.393939393939394 0.964285714285714 0.1 0.496181818181818 0.408
0.54 0.393939393939394 0.864285714285714 0.1 0.496181818181818 0.408
0.54 0.393939393939394 0.985714285714286 0.1 0.496181818181818 0.408
0.04 0 0.169230769230769 0.05 0.028 0.043
0 0.274193548387097 0.435714285714286 0 0.0822580645161291 0
0.5 0.257575757575758 0.871428571428571 0.1 0.427272727272727 0.38
0.08 0.378787878787879 0.442857142857143 0.45 0.169636363636364 0.191
0.2 0.348484848484849 0.171428571428571 0.05 0.244545454545455 0.155
0.26 0.287878787878788 0.181159420289855 0.2 0.268363636363636 0.242
0.14 0.348484848484849 0.0144927536231884 0.75 0.202545454545455 0.323
0.56 0.363636363636364 0.0928571428571429 0.4 0.501090909090909 0.512
0.28 0.287878787878788 0.0390625 0.2 0.282363636363636 0.256
0 0 0.0357142857142857 0 0 0
0.28 0.196969696969697 0.427536231884058 0.2 0.255090909090909 0.256
0.14 0.454545454545455 0 0.4 0.234363636363636 0.218
0.16 0.348484848484849 0.385714285714286 0.4 0.216545454545455 0.232
0.28 0.196969696969697 0.442857142857143 0.2 0.255090909090909 0.256
0.16 0.348484848484849 0.449275362318841 0.4 0.216545454545455 0.232
0.14 0.454545454545455 0 0.4 0.234363636363636 0.218
0 0 0.183823529411765 0 0 0
0.32 0.636363636363636 0.121428571428571 0.8 0.414909090909091 0.464
0.42 0.333333333333333 0.535714285714286 0.2 0.394 0.354
0.42 0.378787878787879 0.535714285714286 0.2 0.407636363636364 0.354
0.36 0.0454545454545454 0.607142857142857 0 0.265636363636364 0.252
0.38 0.0454545454545454 0.514285714285714 0 0.279636363636364 0.266
0.38 0 0.0928571428571429 0 0.266 0.266
0.38 0.0454545454545454 0.578571428571429 0 0.279636363636364 0.266
0 0.0757575757575758 0 0 0.0227272727272727 0
0.12 0.303030303030303 0.65 0.05 0.174909090909091 0.099
0.46 0.196969696969697 0.457142857142857 0.3 0.381090909090909 0.412
0.46 0.196969696969697 0.427536231884058 0.3 0.381090909090909 0.412
0.16 0.196969696969697 0.0214285714285715 0.3 0.171090909090909 0.202
0.46 0.196969696969697 0.457142857142857 0.3 0.381090909090909 0.412
0.28 0.0151515151515151 0.328571428571429 0 0.200545454545455 0.196
0.58 0.333333333333333 0.639705882352941 0.3 0.506 0.496
0.58 0.333333333333333 0.557142857142857 0.3 0.506 0.496
0.16 0 0.328571428571429 0 0.112 0.112
0.125 0.0151515151515151 0.15 0 0.0920454545454545 0.0875
0.18 0 0.357142857142857 0 0.126 0.126
0.18 0 0.201492537313433 0 0.126 0.126
0.18 0 0.2 0 0.126 0.126
0.3 0.0454545454545454 0.492753623188406 0 0.223636363636364 0.21
0 0.0151515151515151 0.107142857142857 0 0.00454545454545453 0
0.24 0 0.0142857142857142 0.05 0.168 0.183
0.24 0 0 0.05 0.168 0.183
0.25 0 0.0357142857142857 0.05 0.175 0.19
0.22 0.333333333333333 0.05 0.25 0.254 0.229
0.24 0.0909090909090909 0.285714285714286 0.05 0.195272727272727 0.183
0.24 0.287878787878788 0.0214285714285715 0.25 0.254363636363636 0.243
0.44 0.303030303030303 0.00714285714285712 0.05 0.398909090909091 0.323
0.24 0.287878787878788 0.0214285714285715 0.25 0.254363636363636 0.243
0.24 0.166666666666667 0.0357142857142857 0.25 0.218 0.243
0.24 0.166666666666667 0.0214285714285715 0.25 0.218 0.243
0.28 0.303030303030303 0.811594202898551 0.65 0.286909090909091 0.391
0.3 0.303030303030303 0.907142857142857 0.65 0.300909090909091 0.405
0 0 0.442857142857143 0 0 0
0 0 0.0882352941176471 0 0 0
0 0 0.342857142857143 0 0 0
0 0 0.00714285714285712 0 0 0
0.02 0 0.442857142857143 0 0.014 0.014
0 0 0.2 0 0 0
0 0 0.221428571428571 0 0 0
0.22 0.318181818181818 0.307142857142857 0 0.249454545454545 0.154
0.02 0 0.257142857142857 0 0.014 0.014
0.02 0 0.242857142857143 0 0.014 0.014
0.22 0.318181818181818 0.507142857142857 0 0.249454545454545 0.154
0.22 0.318181818181818 0.514285714285714 0 0.249454545454545 0.154
0.208333333333333 0.318181818181818 0.0652173913043478 0 0.241287878787878 0.145833333333333
0.22 0.333333333333333 0.471428571428571 0 0.254 0.154
0.2 0.121212121212121 0.00714285714285712 0.3 0.176363636363636 0.23
0.2 0.136363636363636 0.0357142857142857 0.3 0.180909090909091 0.23
0 0 0.0285714285714286 0 0 0
0 0 0.135714285714286 0 0 0
0.24 0.287878787878788 0.45 0 0.254363636363636 0.168
0.22 0.287878787878788 0.0857142857142857 0 0.240363636363636 0.154
0 0 0.05 0 0 0
0.2 0.257575757575758 0.05 0 0.217272727272727 0.14
0.38 0.393939393939394 0.378571428571429 0.3 0.384181818181818 0.356
0.38 0.393939393939394 0.456521739130435 0.3 0.384181818181818 0.356
0.2 0.257575757575758 0.207142857142857 0 0.217272727272727 0.14
0.18 0.121212121212121 0.15 0.3 0.162363636363636 0.216
0 0 0.115942028985507 0 0 0
0.0600000000000001 0.0909090909090909 0.3 0.45 0.0692727272727273 0.177
0.18 0.136363636363636 0.279411764705882 0.3 0.166909090909091 0.216
0 0 0.142857142857143 0 0 0
0.32 0.409090909090909 0.378571428571429 0.35 0.346727272727273 0.329
0.16 0.121212121212121 0.164285714285714 0.35 0.148363636363636 0.217
0.16 0.242424242424242 0.142857142857143 0 0.184727272727273 0.112
0.166666666666667 0.121212121212121 0.164285714285714 0.35 0.153030303030303 0.221666666666667
0.145833333333333 0.242424242424242 0.246376811594203 0 0.174810606060606 0.102083333333333
0.02 0.0606060606060606 0.171428571428571 0.45 0.0321818181818182 0.149
0.02 0.0606060606060606 0.173913043478261 0.45 0.0321818181818182 0.149
0.02 0.0606060606060606 0.173913043478261 0.45 0.0321818181818182 0.149
0.16 0.303030303030303 0.378571428571429 0.45 0.202909090909091 0.247
0.0600000000000001 0.0151515151515151 0.0142857142857142 0 0.0465454545454546 0.0420000000000001
0.291666666666667 0.136363636363636 0.135714285714286 0.3 0.245075757575758 0.294166666666667
0 0 0.0142857142857142 0 0 0
0.48 0.454545454545455 0.592857142857143 0.75 0.472363636363636 0.561
0.173913043478261 0.296875 0.41044776119403 0.45 0.210801630434783 0.256739130434783
0 0 0 0 0 0
0.14 0.242424242424242 0.235714285714286 0 0.170727272727273 0.098
0 0 0 0 0 0
0.14 0.242424242424242 0.221428571428571 0 0.170727272727273 0.098
0.14 0.242424242424242 0.2 0 0.170727272727273 0.098
0.12 0.242424242424242 0.207142857142857 0 0.156727272727273 0.084
0.14 0.242424242424242 0.221428571428571 0 0.170727272727273 0.098
0 0 0.0142857142857142 0 0 0
0.42 0.439393939393939 0.528571428571429 0.75 0.425818181818182 0.519
0.104166666666667 0.242424242424242 0.221428571428571 0 0.145643939393939 0.0729166666666669
0 0 0.00714285714285712 0 0 0
0.14 0.242424242424242 0.221428571428571 0 0.170727272727273 0.098
0.14 0.242424242424242 0.221428571428571 0 0.170727272727273 0.098
0.14 0.242424242424242 0.207142857142857 0 0.170727272727273 0.098
0 0 0.00714285714285712 0 0 0
0.14 0.242424242424242 0.2 0 0.170727272727273 0.098
0.14 0.242424242424242 0.220588235294118 0 0.170727272727273 0.098
0.14 0.242424242424242 0.221428571428571 0 0.170727272727273 0.098
0.14 0.242424242424242 0.214285714285714 0 0.170727272727273 0.098
0.14 0.242424242424242 0.228571428571429 0 0.170727272727273 0.098
0.14 0.242424242424242 0.214285714285714 0 0.170727272727273 0.098
0.14 0.242424242424242 0.228571428571429 0 0.170727272727273 0.098
0.4375 0.439393939393939 0.514925373134328 0.75 0.438068181818182 0.53125
0.14 0.242424242424242 0.207142857142857 0 0.170727272727273 0.098
0.14 0.242424242424242 0.228571428571429 0 0.170727272727273 0.098
0.14 0.242424242424242 0.228571428571429 0 0.170727272727273 0.098
0.159090909090909 0.234375 0.231884057971015 0 0.181676136363636 0.111363636363636
0.26 0.136363636363636 0.142857142857143 0.3 0.222909090909091 0.272
0.16 0.303030303030303 0.260869565217391 0 0.202909090909091 0.112
0.38 0.393939393939394 0.514492753623188 0.65 0.384181818181818 0.461
0.14 0.318181818181818 0.231884057971015 0 0.193454545454545 0.098
0.22 0.0303030303030303 0.121428571428571 0.2 0.163090909090909 0.214
0.14 0.303030303030303 0.242857142857143 0 0.188909090909091 0.098
0.16 0.303030303030303 0.25 0 0.202909090909091 0.112
0.4 0.393939393939394 0.521428571428571 0.55 0.398181818181818 0.445
0 0 0.0214285714285715 0 0 0
0.02 0.0606060606060606 0.142857142857143 0.35 0.0321818181818182 0.119
0.18 0.363636363636364 0.385714285714286 0.35 0.235090909090909 0.231
0.16 0.303030303030303 0.242857142857143 0 0.202909090909091 0.112
0 0 0.0797101449275363 0 0 0
0.18 0.363636363636364 0.376811594202899 0.35 0.235090909090909 0.231
0.02 0.0606060606060606 0.142857142857143 0.35 0.0321818181818182 0.119
0.18 0.363636363636364 0.4 0.4 0.235090909090909 0.246
0.16 0.303030303030303 0.164285714285714 0 0.202909090909091 0.112
0.16 0.303030303030303 0.157142857142857 0 0.202909090909091 0.112
0.125 0.28125 0.164285714285714 0 0.171875 0.0875
0.18 0.363636363636364 0.4 0.35 0.235090909090909 0.231
0 0 0.0571428571428572 0 0 0
0.16 0.0303030303030303 0 0.15 0.121090909090909 0.157
0.18 0.0303030303030303 0.15 0.15 0.135090909090909 0.171
0 0 0.0142857142857142 0 0 0
0 0.0454545454545454 0.235714285714286 0 0.0136363636363636 0
0.104166666666667 0.272727272727273 0 0 0.154734848484849 0.0729166666666669
0 0 0.0285714285714286 0 0 0
0 0.0454545454545454 0.05 0 0.0136363636363636 0
0 0.0454545454545454 0.0588235294117647 0 0.0136363636363636 0
0.326086956521739 0.53030303030303 0.6 0.55 0.387351778656126 0.393260869565217
0.354166666666667 0.287878787878788 0.271428571428571 0.1 0.334280303030303 0.277916666666667
0.34 0.53030303030303 0.6 0.55 0.397090909090909 0.403
0 0.0454545454545454 0.297101449275362 0 0.0136363636363636 0
0 0 0.00714285714285712 0 0 0
0.24 0.0625 0.53030303030303 0.1 0.18675 0.198
0.24 0.0606060606060606 0.528571428571429 0.1 0.186181818181818 0.198
0.104166666666667 0.318181818181818 0.15 0.8 0.168371212121212 0.312916666666667
0.12 0.333333333333333 0.378571428571429 0.8 0.184 0.324
0.3 0.53030303030303 0.657142857142857 0.85 0.369090909090909 0.465
0.12 0.333333333333333 0.385714285714286 0.8 0.184 0.324
0.22 0.484848484848485 0.642857142857143 0.45 0.299454545454545 0.289
0.14 0.333333333333333 0.121428571428571 0.8 0.198 0.338
0.02 0 0.157142857142857 0 0.014 0.014
0.12 0.181818181818182 0.0289855072463768 0 0.138545454545455 0.084
0.3 0.53030303030303 0.657142857142857 0.85 0.369090909090909 0.465
0.208333333333333 0.515151515151515 0.392857142857143 0.85 0.300378787878788 0.400833333333333
0.02 0 0 0 0.014 0.014
0.28 0.53030303030303 0.455882352941177 0.85 0.355090909090909 0.451
0.24 0.515151515151515 0.392857142857143 0.85 0.322545454545454 0.423
0.2 0.621212121212121 0.342857142857143 0.85 0.326363636363636 0.395
0.1 0.393939393939394 0.13768115942029 0.8 0.188181818181818 0.31
0.24 0.636363636363636 0.635714285714286 0.85 0.358909090909091 0.423
0.28 0.636363636363636 0.35 0.85 0.386909090909091 0.451
0.02 0 0.210144927536232 0 0.014 0.014
0.3 0.636363636363636 0.6 0.85 0.400909090909091 0.465
0.24 0.621212121212121 0.164285714285714 0.85 0.354363636363636 0.423
0.24 0.621212121212121 0.15 0.85 0.354363636363636 0.423
0.26 0.621212121212121 0.607142857142857 0.85 0.368363636363636 0.437
0.24 0.621212121212121 0.298507462686567 0.85 0.354363636363636 0.423
0 0 0.171428571428571 0 0 0
0.24 0.621212121212121 0.164285714285714 0.85 0.354363636363636 0.423
0 0 0.171428571428571 0 0 0
0.24 0.5 0.072463768115942 0.7 0.318 0.378
0.0600000000000001 0.0151515151515151 0.307142857142857 0 0.0465454545454546 0.0420000000000001
0.4 0.742424242424242 0.1 0.85 0.502727272727273 0.535
0 0 0.185714285714286 0 0 0
0.0681818181818182 0.0151515151515151 0.0434782608695652 0 0.0522727272727273 0.0477272727272727
0.54 0.242424242424242 0.391304347826087 0.15 0.450727272727273 0.423
0.16 0.196969696969697 0.314285714285714 0.2 0.171090909090909 0.172
0 0 0.147058823529412 0 0 0
0.32 0.578125 0.00724637681159424 0.65 0.3974375 0.419
0.16 0.196969696969697 0.485507246376812 0.2 0.171090909090909 0.172
0 0 0 0 0 0
0.0208333333333334 0 0.318840579710145 0 0.0145833333333334 0.0145833333333334
0 0 0.0652173913043478 0 0 0
0.1 0.0454545454545454 0.114285714285714 0 0.0836363636363636 0.07
0.26 0.0909090909090909 0.0285714285714286 0 0.209272727272727 0.182
0.04 0 0.107142857142857 0 0.028 0.028
0.16 0.0757575757575758 0.0357142857142857 0 0.134727272727273 0.112
0 0 0.228571428571429 0 0 0
0.28 0.727272727272727 0.210144927536232 0.5 0.414181818181818 0.346
0 0 0.36231884057971 0 0 0
0 0 0.285714285714286 0 0 0
0.22 0.0757575757575758 0.0714285714285714 0 0.176727272727273 0.154
0.46 0.606060606060606 0.253623188405797 1 0.503818181818182 0.622
0.3 0.318181818181818 0.471428571428571 0 0.305454545454545 0.21
0.22 0.0606060606060606 0.00714285714285712 0 0.172181818181818 0.154
0.44 0.257575757575758 0.678571428571429 0.3 0.385272727272727 0.398
0.36 0.681818181818182 0.214285714285714 0.7 0.456545454545455 0.462
0.1 0 0 0 0.07 0.07
0 0 0 0 0 0
0.5 0.242424242424242 0.771428571428571 0.3 0.422727272727273 0.44
0 0 0.0579710144927537 0 0 0
0 0 0.257142857142857 0 0 0
0.26 0.287878787878788 0.0214285714285715 0 0.268363636363636 0.182
0.4 0.257575757575758 0.0142857142857142 0.4 0.357272727272727 0.4
0.26 0.46969696969697 0.228571428571429 0.5 0.322909090909091 0.332
0.42 0.227272727272727 0.768115942028985 0.1 0.362181818181818 0.324
0.34 0.227272727272727 0.0785714285714286 0 0.306181818181818 0.238
0.02 0 0 0 0.014 0.014
0.36 0.242424242424242 0.471428571428571 0.25 0.324727272727273 0.327
0 0.0606060606060606 0.227272727272727 0.15 0.0181818181818182 0.045
0 0 0.114285714285714 0 0 0
0.5 0.46875 0.135714285714286 0.55 0.490625 0.515
0 0 0.0217391304347826 0 0 0
0 0 0.05 0 0 0
0.2 0.0757575757575758 0.2 0.2 0.162727272727273 0.2
0.28 0.393939393939394 0.264285714285714 0.05 0.314181818181818 0.211
0.02 0 0 0 0.014 0.014
0.3 0.424242424242424 0.05 0.45 0.337272727272727 0.345
0 0 0.0223880597014925 0 0 0
0.1 0.46969696969697 0.871428571428571 0.25 0.210909090909091 0.145
0.1 0.287878787878788 0.659420289855073 0.25 0.156363636363636 0.145
0 0 0 0 0 0
0.24 0.65625 0.7 0.1 0.364875 0.198
0.208333333333333 0.303030303030303 0.0514705882352942 0.45 0.236742424242424 0.280833333333333
0 0 0.0142857142857142 0 0 0
0.24 0.409090909090909 0.121428571428571 0 0.290727272727273 0.168
0.3 0.5 0.691176470588235 0.25 0.36 0.285
0 0 0.0428571428571428 0 0 0
0.24 0.53030303030303 0.621428571428571 0.25 0.327090909090909 0.243
0.0600000000000001 0.0303030303030303 0.192857142857143 0.15 0.0510909090909092 0.0870000000000001
0.0600000000000001 0.0303030303030303 0.214285714285714 0.15 0.0510909090909092 0.0870000000000001
0 0 0.114285714285714 0 0 0
0.3 0.878787878787879 0.4 0.45 0.473636363636364 0.345
0 0 0.0928571428571429 0 0 0
0.3 0.878787878787879 0.405797101449275 0.45 0.473636363636364 0.345
0 0 0.136363636363636 0 0 0
0.3 0.878787878787879 0.386363636363636 0.45 0.473636363636364 0.345
0 0 0.0571428571428572 0 0 0
0 0 0.0142857142857142 0 0 0
0 0 0.0285714285714286 0 0 0
0.3 0.606060606060606 0.864285714285714 0.45 0.391818181818182 0.345
0.3 0.606060606060606 0.185714285714286 0.45 0.391818181818182 0.345
0.5 0.40625 0.398550724637681 0.4 0.471875 0.47
0.291666666666667 0.363636363636364 0.260869565217391 0.45 0.313257575757576 0.339166666666667
0.28 0.363636363636364 0.3 0.45 0.305090909090909 0.331
0.3 0.227272727272727 0.228571428571429 0.4 0.278181818181818 0.33
0.3 0.227272727272727 0.228571428571429 0.45 0.278181818181818 0.345
0.3 0.227272727272727 0.228571428571429 0.4 0.278181818181818 0.33
0.3 0.227272727272727 0.246376811594203 0.4 0.278181818181818 0.33
0.3125 0.227272727272727 0.242647058823529 0.444444444444444 0.286931818181818 0.352083333333333
0 0 0.0428571428571428 0 0 0
0 0 0 0 0 0
0.340909090909091 0.21875 0.227941176470588 0.4 0.304261363636364 0.358636363636364
0.58 0.121212121212121 0.492753623188406 0.1 0.442363636363636 0.436
0 0 0.0217391304347826 0 0 0
0 0 0.135714285714286 0 0 0
0.0600000000000001 0.439393939393939 0.178571428571429 0.5 0.173818181818182 0.192
0 0 0.196969696969697 0 0 0
0 0 0.207142857142857 0 0 0
0.36 0.121212121212121 0.166666666666667 0.1 0.288363636363636 0.282
0.12 0.0151515151515151 0.114285714285714 0.1 0.0885454545454545 0.114
0.34 0.257575757575758 0.601449275362319 0.65 0.315272727272727 0.433
0.34 0.257575757575758 0.607142857142857 0.65 0.315272727272727 0.433
0.16 0.257575757575758 0.157142857142857 0.65 0.189272727272727 0.307
0.16 0.257575757575758 0.157142857142857 0.65 0.189272727272727 0.307
0.16 0.257575757575758 0.214285714285714 0.65 0.189272727272727 0.307
0.16 0.257575757575758 0.217391304347826 0.65 0.189272727272727 0.307
0.16 0.257575757575758 0.207142857142857 0.65 0.189272727272727 0.307
0.64 0.318181818181818 0.214285714285714 0.25 0.543454545454545 0.523
0.16 0.257575757575758 0.207142857142857 0.65 0.189272727272727 0.307
0.02 0 0.114285714285714 0 0.014 0.014
0.36 0.212121212121212 0.128571428571429 0.25 0.315636363636364 0.327
0 0 0.1 0 0 0
0.173913043478261 0.257575757575758 0.202898550724638 0.65 0.19901185770751 0.316739130434783
0.18 0 0.357142857142857 0 0.126 0.126
0.16 0.257575757575758 0.214285714285714 0.65 0.189272727272727 0.307
0 0 0.1 0 0 0
0.18 0 0.405797101449275 0 0.126 0.126
0.02 0.409090909090909 0.171428571428571 0.1 0.136727272727273 0.044
0.18 0 0.285714285714286 0 0.126 0.126
0.2 0 0.27536231884058 0 0.14 0.14
0.18 0 0.407142857142857 0 0.126 0.126
0.18 0 0.207142857142857 0 0.126 0.126
0.18 0 0.257142857142857 0 0.126 0.126
0.18 0 0.271428571428571 0 0.126 0.126
0.44 0.151515151515151 0.292857142857143 0.2 0.353454545454545 0.368
0.44 0.151515151515151 0.335714285714286 0.1 0.353454545454545 0.338
0 0 0.147058823529412 0 0 0
0 0 0.135714285714286 0 0 0
0 0 0.144927536231884 0 0 0
0 0 0.15 0 0 0
0.26 0.181818181818182 0.3 0.15 0.236545454545455 0.227
0.04 0.227272727272727 0.371428571428571 0.2 0.0961818181818181 0.088
0.1 0.151515151515151 0.142857142857143 0.1 0.115454545454545 0.1
0.04 0.227272727272727 0.371428571428571 0.2 0.0961818181818181 0.088
0.14 0.378787878787879 0.5 0.3 0.211636363636364 0.188
0.58 0.363636363636364 0.4 0.7 0.515090909090909 0.616
0.583333333333333 0.363636363636364 0.335714285714286 0.7 0.517424242424242 0.618333333333333
0.6 0.363636363636364 0.335714285714286 0.65 0.529090909090909 0.615
0.1 0.181818181818182 0.0928571428571429 0.25 0.124545454545455 0.145
0.12 0.348484848484849 0.292857142857143 0.3 0.188545454545455 0.174
0.14 0.348484848484849 0.292857142857143 0.3 0.202545454545455 0.188
0 0 0.0142857142857142 0 0 0
0 0 0 0 0 0
0.304347826086957 0.636363636363636 0.566176470588235 0.3 0.403952569169961 0.30304347826087
0.32 0.636363636363636 0.571428571428571 0.3 0.414909090909091 0.314
0.34 0.636363636363636 0.592857142857143 0.3 0.428909090909091 0.328
0.16 0.181818181818182 0.0571428571428572 0 0.166545454545455 0.112
0 0 0.0214285714285715 0 0 0
0 0 0.0214285714285715 0 0 0
0.16 0.166666666666667 0.1 0 0.162 0.112
0 0 0 0 0 0
0.375 0.484848484848485 0.114285714285714 0.2 0.407954545454545 0.3225
0.04 0.106060606060606 0.171428571428571 0 0.0598181818181818 0.028
0.26 0.363636363636364 0.246376811594203 0.8 0.291090909090909 0.422
0.34 0.151515151515151 0.644927536231884 0 0.283454545454545 0.238
0.25 0.046875 0.485714285714286 0 0.1890625 0.175
0.28 0 0.221428571428571 0 0.196 0.196
0.0600000000000001 0.151515151515151 0.385714285714286 0 0.0874545454545454 0.0420000000000001
0.04 0.0454545454545454 0.2 0 0.0416363636363636 0.028
0 0.0454545454545454 0.207142857142857 0 0.0136363636363636 0
0.02 0.106060606060606 0.157142857142857 0 0.0458181818181818 0.014
0 0 0.1 0 0 0
0.0208333333333334 0 0.123188405797101 0 0.0145833333333334 0.0145833333333334
0.4 0.363636363636364 0.264285714285714 0.2 0.389090909090909 0.34
0.0600000000000001 0.0606060606060606 0.0857142857142857 0 0.0601818181818183 0.0420000000000001
0.08 0.0606060606060606 0.0857142857142857 0 0.0741818181818182 0.056
0.4 0.318181818181818 0.728571428571429 0.2 0.375454545454545 0.34
0.46 0.0909090909090909 0.421428571428571 0 0.349272727272727 0.322
0.5 0.0909090909090909 0.427536231884058 0 0.377272727272727 0.35
0.18 0 0.342857142857143 0 0.126 0.126
0.26 0.393939393939394 0.407142857142857 0.2 0.300181818181818 0.242
0 0 0.0507246376811594 0 0 0
0.44 0.439393939393939 0.171428571428571 0.2 0.439818181818182 0.368
0.46 0.363636363636364 0.2 0.2 0.431090909090909 0.382
0.04 0.106060606060606 0.185714285714286 0.3 0.0598181818181818 0.118
0.104166666666667 0.0757575757575758 0.05 0 0.0956439393939396 0.0729166666666669
0.0208333333333334 0.106060606060606 0.157142857142857 0.3 0.0464015151515152 0.104583333333333
0 0 0.0285714285714286 0 0 0
0.2 0.106060606060606 0.0571428571428572 0 0.171818181818182 0.14
0.26 0.390625 0.328571428571429 0.25 0.2991875 0.257
0.520833333333333 0.409090909090909 0.342857142857143 0.75 0.487310606060606 0.589583333333333
0.0600000000000001 0.0303030303030303 0.0357142857142857 0.05 0.0510909090909092 0.0570000000000001
0.0869565217391305 0.53030303030303 0.342857142857143 0 0.2199604743083 0.0608695652173913
0.04 0.318181818181818 0.278571428571429 0 0.123454545454545 0.028
0.04 0.363636363636364 0.321428571428571 0 0.137090909090909 0.028
0.0600000000000001 0.257575757575758 0.242857142857143 0 0.119272727272727 0.0420000000000001
0.0600000000000001 0.257575757575758 0.242857142857143 0 0.119272727272727 0.0420000000000001
0.0600000000000001 0.378787878787879 0.260869565217391 0 0.155636363636364 0.0420000000000001
0.08 0.545454545454545 0.392857142857143 0 0.219636363636363 0.056
0.0869565217391305 0.5625 0.441176470588235 0 0.229619565217391 0.0608695652173913
0.0600000000000001 0.106060606060606 0.0928571428571429 0 0.0738181818181819 0.0420000000000001
0 0 0.0714285714285714 0 0 0
0 0 0.0285714285714286 0 0 0
0 0 0.0357142857142857 0 0 0
0 0 0.0357142857142857 0 0 0
0.02 0 0 0 0.014 0.014
0.25 0.75 0.7265625 0.277777777777778 0.4 0.258333333333333
0.3125 0.453125 0.448529411764706 0.1 0.3546875 0.24875
0.18 0.303030303030303 0.235714285714286 0.1 0.216909090909091 0.156
0 0 0.0285714285714286 0 0 0
0 0.0151515151515151 0.114285714285714 0 0.00454545454545453 0
0.0600000000000001 0.409090909090909 0.492857142857143 0.25 0.164727272727273 0.117
0 0 0.114285714285714 0 0 0
0 0 0.115942028985507 0 0 0
0 0 0.0285714285714286 0 0 0
0 0 0.114285714285714 0 0 0
0.62 0.121212121212121 0.228571428571429 0.65 0.470363636363636 0.629
0.16 0.166666666666667 0.471428571428571 0.05 0.162 0.127
0.18 0.181818181818182 0.407142857142857 0.2 0.180545454545455 0.186
0 0 0.164285714285714 0 0 0
0.44 0.363636363636364 0.328571428571429 0.75 0.417090909090909 0.533
0.04 0 0 0 0.028 0.028
0.28 0.454545454545455 0.0714285714285714 0.2 0.332363636363637 0.256
0.22 0.439393939393939 0.471428571428571 0.25 0.285818181818182 0.229
0.44 0.53030303030303 0.326086956521739 0.15 0.467090909090909 0.353
0.44 0.515151515151515 0.221428571428571 0.15 0.462545454545454 0.353
0 0 0.242857142857143 0 0 0
0 0 0.0642857142857143 0 0 0
0.08 0.121212121212121 0 0 0.0923636363636363 0.056
0 0 0.220588235294118 0 0 0
0.363636363636364 0.421875 0.207142857142857 0.15 0.381107954545455 0.299545454545455
0 0 0.228571428571429 0 0 0
0.46 0.606060606060606 0.378571428571429 0.45 0.503818181818182 0.457
0.1 0.106060606060606 0.246376811594203 0.25 0.101818181818182 0.145
0.18 0.106060606060606 0.257142857142857 0.25 0.157818181818182 0.201
0.02 0.121212121212121 0 0 0.0503636363636363 0.014
0.18 0.106060606060606 0.25 0.25 0.157818181818182 0.201
0.18 0.106060606060606 0.25 0.25 0.157818181818182 0.201
0 0 0.00724637681159424 0 0 0
0 0 0 0 0 0
0.22 0.0454545454545454 0.0285714285714286 0 0.167636363636364 0.154
0.54 0.166666666666667 0.807142857142857 0 0.428 0.378
0 0 0.25 0 0 0
0.02 0 0.0785714285714286 0 0.014 0.014
0.04 0 0.1 0 0.028 0.028
0.04 0 0.107142857142857 0 0.028 0.028
0.34 0 0.778571428571429 0 0.238 0.238
0.04 0 0.1 0 0.028 0.028
0.04 0 0.1 0 0.028 0.028
0.04 0 0.1 0 0.028 0.028
0.02 0 0.1 0 0.014 0.014
0.04 0 0.1 0 0.028 0.028
0.28 0 0.0928571428571429 0 0.196 0.196
0.04 0 0.1 0 0.028 0.028
0.04 0 0.101449275362319 0 0.028 0.028
0 0 0.257142857142857 0 0 0
0.04 0 0.1 0 0.028 0.028
0.26 0.681818181818182 0.228571428571429 0.55 0.386545454545455 0.347
0.208333333333333 0.166666666666667 0.0142857142857142 0 0.195833333333333 0.145833333333333
0 0 0.0214285714285715 0 0 0
0.22 0.166666666666667 0.335714285714286 0 0.204 0.154
0.02 0 0.0714285714285714 0 0.014 0.014
0.46 0.212121212121212 0.369565217391304 0.15 0.385636363636364 0.367
0 0 0.0144927536231884 0 0 0
0.02 0 0.0714285714285714 0 0.014 0.014
0 0 0.3 0 0 0
0 0.348484848484849 0.0357142857142857 0 0.104545454545455 0
0.14 0.151515151515151 0 0.05 0.143454545454545 0.113
0.02 0.0606060606060606 0.157142857142857 0.05 0.0321818181818182 0.029
0.28 0.106060606060606 0 0.35 0.227818181818182 0.301
0 0 0.285714285714286 0 0 0
0 0 0.228571428571429 0 0 0
0.02 0 0 0 0.014 0.014
0.34 0.439393939393939 0.521428571428571 0.5 0.369818181818182 0.388
0 0 0 0 0 0
0.26 0.454545454545455 0.442857142857143 0.3 0.318363636363637 0.272
0 0.0454545454545454 0 0 0.0136363636363636 0
0.2 0.196969696969697 0.0285714285714286 0.5 0.199090909090909 0.29
0.28 0.454545454545455 0.371428571428571 0.3 0.332363636363637 0.286
0 0 0 0 0 0
0 0 0 0 0 0
0.48 0.333333333333333 0.152173913043478 0.2 0.436 0.396
0 0 0.0142857142857142 0 0 0
0.38 0.439393939393939 0.434782608695652 0.5 0.397818181818182 0.416
0.14 0.0909090909090909 0.161764705882353 0.4 0.125272727272727 0.218
0.02 0.196969696969697 0 0 0.0730909090909091 0.014
0 0 0 0 0 0
0.04 0.0151515151515151 0.0285714285714286 0 0.0325454545454545 0.028
0 0 0.00714285714285712 0 0 0
0.0416666666666666 0.0606060606060606 0 0.25 0.0473484848484848 0.104166666666667
0.02 0.257575757575758 0.428571428571429 0 0.0912727272727274 0.014
0.02 0.257575757575758 0.428571428571429 0 0.0912727272727274 0.014
0.02 0.257575757575758 0.428571428571429 0 0.0912727272727274 0.014
0 0 0.235714285714286 0 0 0
0.02 0.257575757575758 0.459677419354839 0 0.0912727272727274 0.014
0.02 0.242424242424242 0.471428571428571 0 0.0867272727272726 0.014
0.0600000000000001 0.0606060606060606 0.0428571428571428 0.2 0.0601818181818183 0.102
0.32 0.742424242424242 0.621428571428571 0.3 0.446727272727273 0.314
0.02 0.203125 0.157142857142857 0 0.0749375 0.014
0.02 0.0606060606060606 0.0928571428571429 0.2 0.0321818181818182 0.074
0.28 0.757575757575758 0.323529411764706 0.333333333333333 0.423272727272727 0.296
0 0 0.214285714285714 0 0 0
0 0 0.192857142857143 0 0 0
0.1 0.227272727272727 0.264285714285714 0.15 0.138181818181818 0.115
0.12 0.303030303030303 0.0928571428571429 0.15 0.174909090909091 0.129
0.7 0.203125 0.123188405797101 0.5 0.5509375 0.64
0 0 0 0 0 0
0 0 0.0142857142857142 0 0 0
0.08 0.227272727272727 0 0 0.124181818181818 0.056
0.02 0.0454545454545454 0.152173913043478 0.2 0.0276363636363636 0.074
0.02 0.0454545454545454 0.0357142857142857 0.2 0.0276363636363636 0.074
0 0 0 0 0 0
0.1 0.287878787878788 0.164285714285714 0.2 0.156363636363636 0.13
0.18 0.515151515151515 0.235714285714286 0.6 0.280545454545455 0.306
0.08 0.227272727272727 0 0.25 0.124181818181818 0.131
0.18 0.515151515151515 0.55 0.6 0.280545454545455 0.306
0 0 0.00714285714285712 0 0 0
0.0416666666666666 0.227272727272727 0 0.25 0.0973484848484847 0.104166666666667
0.02 0.0606060606060606 0.0428571428571428 0.2 0.0321818181818182 0.074
0 0 0.442857142857143 0 0 0
0.08 0.303030303030303 0.522388059701492 0.25 0.146909090909091 0.131
0.119047619047619 0.3125 0.0285714285714286 0.25 0.177083333333333 0.158333333333333
0 0 0.0285714285714286 0 0 0
0.08 0.303030303030303 0.00714285714285712 0.25 0.146909090909091 0.131
0.02 0 0 0 0.014 0.014
0.08 0.378787878787879 0 0.25 0.169636363636364 0.131
0.791666666666667 0.151515151515151 0.171428571428571 0.3 0.599621212121212 0.644166666666667
0.78 0.151515151515151 0.213235294117647 0.3 0.591454545454545 0.636
0.14 0.46969696969697 0.621212121212121 0.45 0.238909090909091 0.233
0.46 0 0 0 0.322 0.322
0.08 0.378787878787879 0 0.25 0.169636363636364 0.131
0.08 0.378787878787879 0.2 0.25 0.169636363636364 0.131
0.76 0.0757575757575758 0.198529411764706 0.1 0.554727272727273 0.562
0 0 0.164285714285714 0 0 0
0 0 0.0652173913043478 0 0 0
0.76 0.0757575757575758 0.135714285714286 0.1 0.554727272727273 0.562
0.04 0.363636363636364 0.231884057971015 0.277777777777778 0.137090909090909 0.111333333333333
0 0 0.0642857142857143 0 0 0
0.08 0.378787878787879 0 0.25 0.169636363636364 0.131
0.08 0.378787878787879 0 0.25 0.169636363636364 0.131
0.08 0.378787878787879 0 0.25 0.169636363636364 0.131
0.02 0.0757575757575758 0.0285714285714286 0.2 0.0367272727272727 0.074
0 0 0.128571428571429 0 0 0
0.46 0 0 0 0.322 0.322
0.22 0.848484848484849 0.414285714285714 0.7 0.408545454545455 0.364
0.02 0.0757575757575758 0.0285714285714286 0.2 0.0367272727272727 0.074
0.08 0.348484848484849 0.235714285714286 0.3 0.160545454545455 0.146
0.0600000000000001 0.121212121212121 0.0434782608695652 0.15 0.0783636363636364 0.0870000000000001
0 0 0.0142857142857142 0 0 0
0.08 0.378787878787879 0 0.25 0.169636363636364 0.131
0 0 0.152173913043478 0 0 0
0.14 0.46969696969697 0.289855072463768 0.45 0.238909090909091 0.233
0.125 0.46969696969697 0.282608695652174 0.45 0.228409090909091 0.2225
0.04 0.121212121212121 0.0357142857142857 0.2 0.0643636363636363 0.088
0.16 0.878787878787879 0.666666666666667 0.7 0.375636363636364 0.322
0.08 0.5 0.621428571428571 0.45 0.206 0.191
0.82 0.0151515151515151 0.128571428571429 0.1 0.578545454545454 0.604
0.12 0.606060606060606 0.535714285714286 0.65 0.265818181818182 0.279
0.82 0.0151515151515151 0.107142857142857 0.1 0.578545454545454 0.604
0.12 0.606060606060606 0.590909090909091 0.65 0.265818181818182 0.279
0.82 0.0151515151515151 0.185714285714286 0.1 0.578545454545454 0.604
0.0600000000000001 0.333333333333333 0.185714285714286 0.222222222222222 0.142 0.108666666666667
0 0 0.314285714285714 0 0 0
0 0 0 0 0 0
0 0 0.191176470588235 0 0 0
0.1 0.46969696969697 0.335714285714286 0.35 0.210909090909091 0.175
0.1 0.296875 0 0.25 0.1590625 0.145
0.1 0.46969696969697 0.328571428571429 0.35 0.210909090909091 0.175
0.8 0.212121212121212 0.264285714285714 0.4 0.623636363636364 0.68
0.1 0.46969696969697 0.314285714285714 0.388888888888889 0.210909090909091 0.186666666666667
0.08 0.303030303030303 0.0078125 0 0.146909090909091 0.056
0.02 0.166666666666667 0.0142857142857142 0.05 0.0640000000000001 0.029
0.14 0.5 0.464285714285714 0.15 0.248 0.143
0.0600000000000001 0.272727272727273 0.221428571428571 0.1 0.123818181818182 0.0720000000000001
0 0 0.0652173913043478 0 0 0
0.42 0.515151515151515 0.585714285714286 0.3 0.448545454545454 0.384
0.44 0.181818181818182 0.107142857142857 0.35 0.362545454545455 0.413
0.42 0.515151515151515 0.571428571428571 0.3 0.448545454545454 0.384
0.54 0.484848484848485 0.456521739130435 0.7 0.523454545454546 0.588
0 0 0.00724637681159424 0 0 0
0.2 0.166666666666667 0.0294117647058824 0.4 0.19 0.26
0.54 0.439393939393939 0.305970149253731 0.45 0.509818181818182 0.513
0 0.242424242424242 0 0.1 0.0727272727272726 0.03
0.36 0.0151515151515151 0.0928571428571429 0 0.256545454545455 0.252
0 0 0 0 0 0
0.270833333333333 0.242424242424242 0.492537313432836 0.4 0.262310606060606 0.309583333333333
0.32 0.212121212121212 0.121428571428571 0.2 0.287636363636364 0.284
0.08 0.484848484848485 0.0785714285714286 0.7 0.201454545454545 0.266
0.08 0.484848484848485 0.121428571428571 0.6 0.201454545454545 0.236
0.16 0.121212121212121 0.55 0.3 0.148363636363636 0.202
0.18 0.681818181818182 0.471428571428571 0.8 0.330545454545455 0.366
0 0.121212121212121 0.0428571428571428 0.35 0.0363636363636363 0.105
0.6 0.121212121212121 0.367647058823529 0.4 0.456363636363636 0.54
0.6 0.121212121212121 0.385714285714286 0.4 0.456363636363636 0.54
0.1 0.757575757575758 0.485714285714286 0.6 0.297272727272727 0.25
0.16 0.818181818181818 0.492857142857143 0.65 0.357454545454545 0.307
0.14 0.681818181818182 0.314285714285714 0.6 0.302545454545455 0.278
0.2 0.757575757575758 0.478571428571429 0.65 0.367272727272727 0.335
0 0.106060606060606 0 0.05 0.0318181818181818 0.015
0.16 0.803030303030303 0.471428571428571 0.6 0.352909090909091 0.292
0.52 0.196969696969697 0.464285714285714 0.4 0.423090909090909 0.484
0.52 0.196969696969697 0.464285714285714 0.4 0.423090909090909 0.484
0.48 0.078125 0.442857142857143 0.4 0.3594375 0.456
0.18 0 0.0428571428571428 0 0.126 0.126
0.26 0.742424242424242 0.415384615384615 0.95 0.404727272727273 0.467
0.395833333333333 0.0151515151515151 0.326086956521739 0 0.281628787878788 0.277083333333333
0.32 0.121212121212121 0.228571428571429 0 0.260363636363636 0.224
0.42 0.0151515151515151 0.178571428571429 0 0.298545454545455 0.294
0.4 0.0151515151515151 0.321428571428571 0 0.284545454545454 0.28
0.26 0.515151515151515 0.378571428571429 0.95 0.336545454545454 0.467
0.291666666666667 0.796875 0.393939393939394 0.95 0.443229166666667 0.489166666666667
0 0 0 0 0 0
0.32 0.454545454545455 0.442857142857143 0.4 0.360363636363636 0.344
0 0 0.0785714285714286 0 0 0
0.26 0.272727272727273 0.421428571428571 0.4 0.263818181818182 0.302
0.28 0.272727272727273 0.0857142857142857 0.15 0.277818181818182 0.241
0 0 0.0928571428571429 0 0 0
0.08 0.196969696969697 0.00714285714285712 0.1 0.115090909090909 0.086
0 0 0.0142857142857142 0 0 0
0 0 0 0 0 0
0.14 0.227272727272727 0 0.111111111111111 0.166181818181818 0.131333333333333
0.24 0 0 0 0.168 0.168
0.28 0.242424242424242 0.0428571428571428 0.45 0.268727272727273 0.331
0.229166666666667 0.666666666666667 0.792857142857143 0.4 0.360416666666667 0.280416666666667
0.26 0.666666666666667 0.792857142857143 0.4 0.382 0.302
0.26 0.666666666666667 0.801470588235294 0.4 0.382 0.302
0.26 0.666666666666667 0.671428571428571 0.4 0.382 0.302
0.48 0.242424242424242 0.0428571428571428 0.5 0.408727272727273 0.486
0.74 0.272727272727273 0.142857142857143 0.5 0.599818181818182 0.668
0.74 0.272727272727273 0.135714285714286 0.5 0.599818181818182 0.668
0.48 0.363636363636364 0.292857142857143 0.6 0.445090909090909 0.516
0.48 0.272727272727273 0.128571428571429 0.5 0.417818181818182 0.486
0.26 0.636363636363636 0.842857142857143 0.4 0.372909090909091 0.302
0 0.0909090909090909 0.0214285714285715 0.1 0.0272727272727273 0.03
0.64 0.272727272727273 0.192857142857143 0.5 0.529818181818182 0.598
0 0.0909090909090909 0 0.1 0.0272727272727273 0.03
0 0.0909090909090909 0.0285714285714286 0.1 0.0272727272727273 0.03
0.72 0.272727272727273 0.0714285714285714 0.5 0.585818181818182 0.654
0 0 0.271428571428571 0 0 0
0.72 0.272727272727273 0.364285714285714 0.5 0.585818181818182 0.654
0.28 0.636363636363636 0.55 0.4 0.386909090909091 0.316
0 0 0.257142857142857 0 0 0
0 0 0.0214285714285715 0 0 0
0 0 0.276119402985075 0 0 0
0.56 0.0151515151515151 0.0928571428571429 0.1 0.396545454545455 0.422
0 0.0303030303030303 0.0214285714285715 0 0.00909090909090909 0
0.2 0 0.0642857142857143 0 0.14 0.14
0.5 0.0454545454545454 0.463768115942029 0.1 0.363636363636364 0.38
0.52 0.0454545454545454 0.478571428571429 0.1 0.377636363636364 0.394
0.52 0.0454545454545454 0.442028985507246 0.1 0.377636363636364 0.394
0.354166666666667 0.0151515151515151 0.154411764705882 0.0555555555555556 0.252462121212121 0.264583333333334
0.04 0.0151515151515151 0.0144927536231884 0 0.0325454545454545 0.028
0.28 0.0151515151515151 0.0857142857142857 0.1 0.200545454545455 0.226
0.52 0.0454545454545454 0.407142857142857 0.1 0.377636363636364 0.394
0.04 0 0.00714285714285712 0 0.028 0.028
0.2 0.287878787878788 0.0714285714285714 0.35 0.226363636363636 0.245
0.04 0 0.00714285714285712 0 0.028 0.028
0.04 0 0.221428571428571 0 0.028 0.028
0.46 0.0151515151515151 0.171428571428571 0.1 0.326545454545455 0.352
0.02 0.106060606060606 0.0579710144927537 0.4 0.0458181818181818 0.134
0.12 0 0.0285714285714286 0.05 0.084 0.099
0.12 0 0.0285714285714286 0.05 0.084 0.099
0.02 0.106060606060606 0.1 0.4 0.0458181818181818 0.134
0.2 0.121212121212121 0.15 0.45 0.176363636363636 0.275
0.02 0.106060606060606 0.1 0.4 0.0458181818181818 0.134
0.02 0.106060606060606 0.0928571428571429 0.4 0.0458181818181818 0.134
0.02 0.106060606060606 0.0928571428571429 0.4 0.0458181818181818 0.134
0.02 0 0 0 0.014 0.014
0.36 0.454545454545455 0.264285714285714 0.45 0.388363636363636 0.387
0.18 0.454545454545455 0.0714285714285714 0.4 0.262363636363636 0.246
0.02 0 0 0 0.014 0.014
0.229166666666667 0.421875 0.384057971014493 0.1 0.286979166666667 0.190416666666667
0.02 0.106060606060606 0.328571428571429 0 0.0458181818181818 0.014
0.04 0.242424242424242 0.0579710144927537 0.45 0.100727272727273 0.163
0.2 0.287878787878788 0.292857142857143 0.1 0.226363636363636 0.17
0.16 0.363636363636364 0.171428571428571 0.45 0.221090909090909 0.247
0.02 0.272727272727273 0.371428571428571 0.35 0.0958181818181819 0.119
0.333333333333333 0.0151515151515151 0.171428571428571 0.05 0.237878787878788 0.248333333333333
0.18 0.318181818181818 0.159420289855073 0.4 0.221454545454545 0.246
0.24 0.348484848484849 0.0142857142857142 0.15 0.272545454545455 0.213
0.36 0.424242424242424 0.202898550724638 0.4 0.379272727272727 0.372
0.44 0.348484848484849 0.292857142857143 0.45 0.412545454545455 0.443
0 0 0.00714285714285712 0 0 0
0.1 0 0.0357142857142857 0.05 0.07 0.085
0.1 0 0.0285714285714286 0.05 0.07 0.085
0.0208333333333334 0 0.228571428571429 0 0.0145833333333334 0.0145833333333334
0.25 0.287878787878788 0.157142857142857 0.6 0.261363636363636 0.355
0.16 0.0909090909090909 0.0214285714285715 0 0.139272727272727 0.112
0.26 0.439393939393939 0.449275362318841 0.75 0.313818181818182 0.407
0.54 0.439393939393939 0.421428571428571 0.1 0.509818181818182 0.408
0.26 0.318181818181818 0.778571428571429 0.2 0.277454545454545 0.242
0.02 0.151515151515151 0.207142857142857 0 0.0594545454545453 0.014
0.26 0.318181818181818 0.797101449275362 0.2 0.277454545454545 0.242
0.02 0.227272727272727 0.764285714285714 0.2 0.0821818181818181 0.074
0.26 0.0757575757575758 0.00714285714285712 0 0.204727272727273 0.182
0.02 0.136363636363636 0.235714285714286 0 0.0549090909090908 0.014
0 0 0 0 0 0
0.16 0.136363636363636 0.364285714285714 0.25 0.152909090909091 0.187
0 0 0.289855072463768 0 0 0
0.44 0.212121212121212 0.714285714285714 0.25 0.371636363636364 0.383
0.44 0.212121212121212 0.714285714285714 0.25 0.371636363636364 0.383
0.02 0.136363636363636 0.235714285714286 0 0.0549090909090908 0.014
0.44 0.212121212121212 0.714285714285714 0.25 0.371636363636364 0.383
0.44 0.212121212121212 0.714285714285714 0.25 0.371636363636364 0.383
0.4375 0.212121212121212 0.714285714285714 0.25 0.369886363636364 0.38125
0.02 0.136363636363636 0.210144927536232 0 0.0549090909090908 0.014
0 0 0.207142857142857 0 0 0
0.44 0.212121212121212 0.721428571428571 0.25 0.371636363636364 0.383
0 0 0 0 0 0
0 0 0.207142857142857 0 0 0
0.02 0.136363636363636 0.242857142857143 0 0.0549090909090908 0.014
0.16 0.242424242424242 0.0785714285714286 0 0.184727272727273 0.112
0.56 0.454545454545455 0.778571428571429 0.2 0.528363636363636 0.452
0.4375 0.545454545454545 0.221428571428571 0.8 0.469886363636363 0.54625
0.16 0.21875 0.242857142857143 0 0.177625 0.112
0.16 0.242424242424242 0.242857142857143 0 0.184727272727273 0.112
0.54 0.454545454545455 0.778571428571429 0.2 0.514363636363636 0.438
0 0 0 0 0 0
0.3 0.287878787878788 0.542857142857143 0.25 0.296363636363636 0.285
0.0600000000000001 0.121212121212121 0.128571428571429 0 0.0783636363636364 0.0420000000000001
0.24 0.0454545454545454 0.00714285714285712 0 0.181636363636364 0.168
0.44 0.545454545454545 0.246376811594203 0.55 0.471636363636364 0.473
0.14 0.166666666666667 0.0785714285714286 0.05 0.148 0.113
0.44 0.545454545454545 0.242857142857143 0.5 0.471636363636364 0.458
0.12 0 0.0797101449275363 0.15 0.084 0.129
0.0600000000000001 0.121212121212121 0.0785714285714286 0 0.0783636363636364 0.0420000000000001
0.16 0.181818181818182 0.0857142857142857 0.2 0.166545454545455 0.172
0 0 0 0 0 0
0.16 0.318181818181818 0.492857142857143 0.45 0.207454545454545 0.247
0.18 0.318181818181818 0.335714285714286 0.45 0.221454545454545 0.261
0.16 0.318181818181818 0.340579710144927 0.45 0.207454545454545 0.247
0.0600000000000001 0.227272727272727 0.271428571428571 0.8 0.110181818181818 0.282
0 0 0.0642857142857143 0 0 0
0.4 0.287878787878788 0.392857142857143 0.777777777777778 0.366363636363636 0.513333333333333
0 0 0.0579710144927537 0 0 0
0.375 0.0606060606060606 0.478571428571429 0 0.280681818181818 0.2625
0.36 0.0454545454545454 0.485714285714286 0 0.265636363636364 0.252
0.44 0.196969696969697 0.0441176470588235 0 0.367090909090909 0.308
0.12 0.181818181818182 0.114285714285714 0 0.138545454545455 0.084
0.14 0.181818181818182 0.114285714285714 0 0.152545454545455 0.098
0.52 0.5 0.364285714285714 0 0.514 0.364
0.541666666666667 0.5 0.296875 0 0.529166666666667 0.379166666666667
0 0 0.0928571428571429 0 0 0
0.12 0.242424242424242 0.0808823529411765 0 0.156727272727273 0.084
0 0 0.0942028985507246 0 0 0
0 0 0.0214285714285715 0 0 0
0.5 0.409090909090909 0.268115942028985 0.2 0.472727272727273 0.41
0.5 0.333333333333333 0.328571428571429 0 0.45 0.35
0.02 0.196969696969697 0.0074626865671642 0 0.0730909090909091 0.014
0.02 0.196969696969697 0.00714285714285712 0 0.0730909090909091 0.014
0.1 0.0454545454545454 0.157142857142857 0 0.0836363636363636 0.07
0.479166666666667 0.333333333333333 0.192857142857143 0 0.435416666666667 0.335416666666667
0.12 0.242424242424242 0.185714285714286 0 0.156727272727273 0.084
0.02 0.196969696969697 0.128571428571429 0 0.0730909090909091 0.014
0.1 0.0454545454545454 0.0142857142857142 0 0.0836363636363636 0.07
0.02 0.196969696969697 0.217391304347826 0 0.0730909090909091 0.014
0.02 0 0.0857142857142857 0 0.014 0.014
0.5 0.393939393939394 0.335714285714286 0.2 0.468181818181818 0.41
0.38 0.0909090909090909 0.1 0 0.293272727272727 0.266
0.38 0.0909090909090909 0.278571428571429 0 0.293272727272727 0.266
0.38 0.106060606060606 0.00714285714285712 0 0.297818181818182 0.266
0.38 0.09375 0.00714285714285712 0 0.294125 0.266
0.3 0.106060606060606 0.0714285714285714 0 0.241818181818182 0.21
0.0600000000000001 0.0454545454545454 0.192857142857143 0 0.0556363636363637 0.0420000000000001
0 0 0 0 0 0
0 0 0.0857142857142857 0 0 0
0.1 0.257575757575758 0.271428571428571 0 0.147272727272727 0.07
0 0 0 0 0 0
0.22 0.0757575757575758 0.00714285714285712 0 0.176727272727273 0.154
0.0600000000000001 0.0757575757575758 0.0579710144927537 0.15 0.0647272727272728 0.0870000000000001
0.26 0.454545454545455 0.514285714285714 0.3 0.318363636363637 0.272
0.16 0.166666666666667 0.25 0.25 0.162 0.187
0.16 0.166666666666667 0.25 0.3 0.162 0.202
0.28 0.409090909090909 0.478571428571429 0.3 0.318727272727273 0.286
0.166666666666667 0.136363636363636 0.214285714285714 0.3 0.157575757575758 0.206666666666667
0.239130434782609 0.242424242424242 0.217391304347826 0.3 0.240118577075099 0.257391304347826
0.28 0.409090909090909 0.478260869565217 0.3 0.318727272727273 0.286
0.16 0.140625 0.214285714285714 0.3 0.1541875 0.202
0.08 0 0.072463768115942 0 0.056 0.056
0 0 0.123188405797101 0 0 0
0.0625 0 0.123188405797101 0 0.04375 0.04375
0.0600000000000001 0.0151515151515151 0 0 0.0465454545454546 0.0420000000000001
0.0600000000000001 0.0151515151515151 0 0 0.0465454545454546 0.0420000000000001
0 0 0.0142857142857142 0 0 0
0 0 0.0428571428571428 0 0 0
0.0600000000000001 0.0151515151515151 0 0 0.0465454545454546 0.0420000000000001
0.375 0.484848484848485 0.342857142857143 0.5 0.407954545454545 0.4125
0.36 0.484848484848485 0.328571428571429 0.5 0.397454545454546 0.402
0 0 0.0357142857142857 0 0 0
0 0 0.0214285714285715 0 0 0
0.36 0.484848484848485 0.318840579710145 0.5 0.397454545454546 0.402
0.14 0.303030303030303 0.357142857142857 0.1 0.188909090909091 0.128
0.0600000000000001 0.0151515151515151 0 0 0.0465454545454546 0.0420000000000001
0.44 0.46969696969697 0.101449275362319 0.5 0.448909090909091 0.458
0 0 0.00724637681159424 0 0 0
0.46 0.46969696969697 0.0714285714285714 0.5 0.462909090909091 0.472
0.24 0.181818181818182 0.357142857142857 0.1 0.222545454545455 0.198
0.4 0.378787878787879 0.0714285714285714 0.5 0.393636363636364 0.43
0.36 0.378787878787879 0.828571428571429 0.25 0.365636363636364 0.327
0.02 0.227272727272727 0.157142857142857 0.2 0.0821818181818181 0.074
0.4 0.575757575757576 0.282608695652174 0.6 0.452727272727273 0.46
0.46 0.0454545454545454 0.435714285714286 0.2 0.335636363636364 0.382
0.42 0.636363636363636 0.35 0.6 0.484909090909091 0.474
0.36 0.575757575757576 0.278571428571429 0.6 0.424727272727273 0.432
0.0600000000000001 0.0606060606060606 0.0714285714285714 0 0.0601818181818183 0.0420000000000001
0.5 0.0454545454545454 0.457142857142857 0.2 0.363636363636364 0.41
0.36 0.575757575757576 0.278571428571429 0.6 0.424727272727273 0.432
0.0600000000000001 0.0909090909090909 0.0579710144927537 0 0.0692727272727273 0.0420000000000001
0.36 0.0151515151515151 0.1 0 0.256545454545455 0.252
0.16 0.348484848484849 0.214285714285714 0.2 0.216545454545455 0.172
0.36 0.560606060606061 0.3 0.55 0.420181818181818 0.417
0.36 0.545454545454545 0.307142857142857 0.55 0.415636363636363 0.417
0.14 0.0151515151515151 0.1 0.25 0.102545454545455 0.173
0.4 0.0303030303030303 0.407142857142857 0.25 0.289090909090909 0.355
0 0 0 0 0 0
0.26 0.0606060606060606 0.364285714285714 0.5 0.200181818181818 0.332
0 0 0.164285714285714 0 0 0
0 0 0.130434782608696 0 0 0
0 0 0.0142857142857142 0 0 0
0 0 0.207142857142857 0 0 0
0 0 0.207142857142857 0 0 0
0.02 0.0606060606060606 0.0357142857142857 0 0.0321818181818182 0.014
0.18 0.106060606060606 0.385714285714286 0.25 0.157818181818182 0.201
0.56 0.484848484848485 0.364285714285714 0.1 0.537454545454546 0.422
0.08 0.303030303030303 0.0942028985507246 0.4 0.146909090909091 0.176
0.08 0.265625 0.2 0.4 0.1356875 0.176
0 0 0.1 0 0 0
0.6 0.454545454545455 0.407142857142857 0.1 0.556363636363637 0.45
0 0 0.164285714285714 0 0 0
0.6 0.454545454545455 0.421428571428571 0.1 0.556363636363637 0.45
0.6 0.454545454545455 0.421428571428571 0.1 0.556363636363637 0.45
0.2 0.181818181818182 0.471428571428571 0.25 0.194545454545455 0.215
0 0.0454545454545454 0 0 0.0136363636363636 0
0.6 0.454545454545455 0.421428571428571 0.1 0.556363636363637 0.45
0.16 0 0.114285714285714 0.3 0.112 0.202
0 0 0 0 0 0
0.18 0.454545454545455 0.214285714285714 0.35 0.262363636363636 0.231
0.16 0 0.164285714285714 0.3 0.112 0.202
0 0 0 0 0 0
0.18 0.242424242424242 0.307142857142857 0.65 0.198727272727273 0.321
0 0 0 0 0 0
0.0869565217391305 0.393939393939394 0.185714285714286 0.35 0.17905138339921 0.165869565217391
0.02 0.0454545454545454 0.0357142857142857 0 0.0276363636363636 0.014
0.34 0.454545454545455 0.414285714285714 0.65 0.374363636363636 0.433
0.02 0.0606060606060606 0.0357142857142857 0 0.0321818181818182 0.014
0 0 0.108695652173913 0 0 0
0.24 0 0.114285714285714 0.3 0.168 0.258
0.08 0.0909090909090909 0 0 0.0832727272727273 0.056
0 0.181818181818182 0 0.35 0.0545454545454546 0.105
0.08 0.0757575757575758 0.0428571428571428 0 0.0787272727272727 0.056
0 0.121212121212121 0.15 0 0.0363636363636363 0
0.08 0.0757575757575758 0.0428571428571428 0 0.0787272727272727 0.056
0.32 0.454545454545455 0.45 0.1 0.360363636363636 0.254
0.32 0.454545454545455 0.45 0.1 0.360363636363636 0.254
0.34 0.0757575757575758 0.2 0.3 0.260727272727273 0.328
0.34 0.0757575757575758 0.2 0.3 0.260727272727273 0.328
0.1 0.0606060606060606 0 0 0.0881818181818182 0.07
0.24 0 0.2 0.3 0.168 0.258
0.1 0.106060606060606 0.0357142857142857 0 0.101818181818182 0.07
0 0.318181818181818 0.185714285714286 0.35 0.0954545454545454 0.105
0.1 0.424242424242424 0.307142857142857 0.35 0.197272727272727 0.175
0.24 0 0.202898550724638 0.3 0.168 0.258
0.1 0.106060606060606 0.0357142857142857 0 0.101818181818182 0.07
0.34 0.0757575757575758 0.257142857142857 0.3 0.260727272727273 0.328
0.229166666666667 0 0.25 0.3 0.160416666666667 0.250416666666667
0.24 0 0.235714285714286 0.222222222222222 0.168 0.234666666666667
0.32 0.454545454545455 0.442857142857143 0.05 0.360363636363636 0.239
0.02 0 0 0 0.014 0.014
0.1 0.106060606060606 0.0357142857142857 0 0.101818181818182 0.07
0.34 0.151515151515151 0.05 0.25 0.283454545454545 0.313
0.34 0.151515151515151 0.0362318840579711 0.25 0.283454545454545 0.313
0.34 0.151515151515151 0.05 0.25 0.283454545454545 0.313
0 0 0 0 0 0
0.36 0.712121212121212 0.380597014925373 0.45 0.465636363636364 0.387
0.541666666666667 0.212121212121212 0.25 0.55 0.44280303030303 0.544166666666667
0.36 0.712121212121212 0.391304347826087 0.45 0.465636363636364 0.387
0.1 0.0757575757575758 0.05 0 0.0927272727272727 0.07
0.14 0 0.178571428571429 0.55 0.098 0.263
0.36 0.0909090909090909 0.207142857142857 0 0.279272727272727 0.252
0.12 0.0625 0.0857142857142857 0 0.10275 0.084
0 0 0.0714285714285714 0 0 0
0.6 0.272727272727273 0.807692307692308 0.555555555555556 0.501818181818182 0.586666666666667
0 0 0.207142857142857 0 0 0
0 0 0.0428571428571428 0 0 0
0.62 0.106060606060606 0.771428571428571 0.55 0.465818181818182 0.599
0 0 0.157142857142857 0 0 0
0.62 0.109375 0.771428571428571 0.55 0.4668125 0.599
0 0 0.157142857142857 0 0 0
0.2 0.181818181818182 0.128571428571429 0.05 0.194545454545455 0.155
0.62 0.196969696969697 0.507142857142857 0.55 0.493090909090909 0.599
0.48 0.196969696969697 0.128571428571429 0 0.395090909090909 0.336
0 0 0.0857142857142857 0 0 0
0.608695652173913 0.21875 0.314285714285714 0.55 0.491711956521739 0.591086956521739
0.14 0 0.185714285714286 0.55 0.098 0.263
0.5 0.227272727272727 0.164285714285714 0.1 0.418181818181818 0.38
0 0 0.157142857142857 0 0 0
0.0625 0.181818181818182 0.123188405797101 0.1 0.0982954545454546 0.07375
0 0 0 0 0 0
0.0600000000000001 0.181818181818182 0.121428571428571 0.1 0.0965454545454547 0.0720000000000001
0.16 0.227272727272727 0.121428571428571 0.8 0.180181818181818 0.352
0.02 0 0.0928571428571429 0 0.014 0.014
0.02 0 0.15 0 0.014 0.014
0.0600000000000001 0 0 0 0.0420000000000001 0.0420000000000001
0.18 0.242424242424242 0.421428571428571 0.05 0.198727272727273 0.141
0.3 0.106060606060606 0.0142857142857142 0 0.241818181818182 0.21
0 0.106060606060606 0 0 0.0318181818181818 0
0.38 0.515151515151515 0.557142857142857 0.95 0.420545454545454 0.551
0.14 0.136363636363636 0.228571428571429 0 0.138909090909091 0.098
0.14 0.121212121212121 0.135714285714286 0 0.134363636363636 0.098
0.16 0.0151515151515151 0.0714285714285714 0 0.116545454545455 0.112
0.14 0.136363636363636 0.135714285714286 0 0.138909090909091 0.098
0.38 0.53030303030303 0.449275362318841 0.95 0.425090909090909 0.551
0.48 0.348484848484849 0.271428571428571 0.05 0.440545454545455 0.351
0.14 0.121212121212121 0.135714285714286 0 0.134363636363636 0.098
0.48 0.34375 0.27536231884058 0.05 0.439125 0.351
0.14 0.121212121212121 0.228571428571429 0 0.134363636363636 0.098
0.5 0.348484848484849 0.271428571428571 0.05 0.454545454545455 0.365
0.38 0.53030303030303 0.695652173913043 0.95 0.425090909090909 0.551
0 0 0.0571428571428572 0 0 0
0.32 0.545454545454545 0.271428571428571 1 0.387636363636363 0.524
0.32 0.545454545454545 0.278571428571429 1 0.387636363636363 0.524
0.1 0 0 0 0.07 0.07
0.24 0.0303030303030303 0.0857142857142857 0.05 0.177090909090909 0.183
0.32 0.484848484848485 0.457142857142857 0.6 0.369454545454545 0.404
0.16 0.106060606060606 0 0 0.143818181818182 0.112
0.1 0.136363636363636 0 0.1 0.110909090909091 0.1
0.2 0.318181818181818 0.164285714285714 0.45 0.235454545454545 0.275
0.32 0.375 0.276119402985075 0.6 0.3365 0.404
0.6 0.363636363636364 0.257142857142857 0.388888888888889 0.529090909090909 0.536666666666667
0.12 0.0303030303030303 0.00714285714285712 0.05 0.0930909090909091 0.099
0.4 0.560606060606061 0.507142857142857 0.6 0.448181818181818 0.46
0 0 0.0955882352941176 0 0 0
0 0 0.00714285714285712 0 0 0
0.22 0.348484848484849 0.135714285714286 0.55 0.258545454545455 0.319
0.22 0.348484848484849 0.125 0.55 0.258545454545455 0.319
0.229166666666667 0.348484848484849 0.130434782608696 0.55 0.264962121212122 0.325416666666667
0.22 0.348484848484849 0.130434782608696 0.55 0.258545454545455 0.319
0.22 0.348484848484849 0.135714285714286 0.55 0.258545454545455 0.319
0.34 0.378787878787879 0.13768115942029 0.6 0.351636363636364 0.418
0.18 0.212121212121212 0.264285714285714 0.05 0.189636363636364 0.141
0.38 0.46969696969697 0.778571428571429 0.65 0.406909090909091 0.461
0.6 0.378787878787879 0.221428571428571 0.35 0.533636363636364 0.525
0.6 0.378787878787879 0.221428571428571 0.35 0.533636363636364 0.525
0.0600000000000001 0 0.114285714285714 0 0.0420000000000001 0.0420000000000001
0.6 0.151515151515151 0.514285714285714 0.4 0.465454545454545 0.54
0.375 0.709677419354839 0.325757575757576 0.6 0.475403225806452 0.4425
0.04 0.121212121212121 0.171428571428571 0 0.0643636363636363 0.028
0.54 0.272727272727273 0.427536231884058 0.35 0.459818181818182 0.483
0.0600000000000001 0.121212121212121 0 0 0.0783636363636364 0.0420000000000001
0.3 0.0606060606060606 0.207142857142857 0.3 0.228181818181818 0.3
0 0 0.0214285714285715 0 0 0
0.58 0.121212121212121 0.621428571428571 0.35 0.442363636363636 0.511
0.34 0.772727272727273 0.378571428571429 0.65 0.469818181818182 0.433
0.58 0.121212121212121 0.621428571428571 0.35 0.442363636363636 0.511
0.08 0.106060606060606 0 0 0.0878181818181818 0.056
0.24 0.0606060606060606 0.202898550724638 0.05 0.186181818181818 0.183
0.24 0.212121212121212 0.1 0 0.231636363636364 0.168
0.34 0.757575757575758 0.4 0.65 0.465272727272727 0.433
0.58 0.125 0.607142857142857 0.35 0.4435 0.511
0 0 0.192857142857143 0 0 0
0 0 0.0671641791044776 0 0 0
0.36 0.772727272727273 0.357142857142857 0.7 0.483818181818182 0.462
0.58 0.106060606060606 0.58695652173913 0.3 0.437818181818182 0.496
0.36 0.772727272727273 0.357142857142857 0.7 0.483818181818182 0.462
0.58 0.106060606060606 0.63768115942029 0.3 0.437818181818182 0.496
0.36 0.772727272727273 0.357142857142857 0.7 0.483818181818182 0.462
0 0 0.0214285714285715 0 0 0
0.62 0.09375 0.6 0.35 0.462125 0.539
0.16 0.696969696969697 0.264285714285714 0.7 0.321090909090909 0.322
0.1 0.575757575757576 0.257142857142857 0.7 0.242727272727273 0.28
0.58 0.106060606060606 0.414285714285714 0.3 0.437818181818182 0.496
0.58 0.106060606060606 0.392857142857143 0.3 0.437818181818182 0.496
0 0 0.0214285714285715 0 0 0
0.36 0.333333333333333 0.435714285714286 0 0.352 0.252
0 0 0.114285714285714 0 0 0
0.2 0.454545454545455 0.364285714285714 0.25 0.276363636363636 0.215
0.28 0.0909090909090909 0.257142857142857 0.2 0.223272727272727 0.256
0.217391304347826 0.439393939393939 0.360294117647059 0.25 0.28399209486166 0.227173913043478
0.26 0.151515151515151 0.00724637681159424 0 0.227454545454545 0.182
0.42 0.333333333333333 0.25 0.4 0.394 0.414
0.08 0.0151515151515151 0.0642857142857143 0.1 0.0605454545454545 0.086
0.34 0.575757575757576 0.721428571428571 0.35 0.410727272727273 0.343
0.08 0.0151515151515151 0.0642857142857143 0.1 0.0605454545454545 0.086
0.34 0.5625 0.529411764705882 0.35 0.40675 0.343
0.28 0.5 0.41304347826087 0.35 0.346 0.301
0 0 0.0857142857142857 0 0 0
0 0 0.0857142857142857 0 0 0
0 0 0 0 0 0
0.391304347826087 0.590909090909091 0.771428571428571 0.45 0.451185770750988 0.408913043478261
0.04 0 0.0214285714285715 0.25 0.028 0.103
0.36 0.287878787878788 0.214285714285714 0.4 0.338363636363636 0.372
0.26 0.545454545454545 0.58695652173913 0.35 0.345636363636364 0.287
0.04 0 0 0 0.028 0.028
0.08 0.196969696969697 0.159420289855073 0.4 0.115090909090909 0.176
0.32 0.318181818181818 0.442857142857143 0.5 0.319454545454545 0.374
0.24 0.272727272727273 0.235714285714286 0.4 0.249818181818182 0.288
0.3 0.318181818181818 0.442857142857143 0.5 0.305454545454545 0.36
0.08 0.196969696969697 0.15 0.4 0.115090909090909 0.176
0.24 0.303030303030303 0.385714285714286 0.4 0.258909090909091 0.288
0.04 0.136363636363636 0.0428571428571428 0.4 0.0689090909090908 0.148
0.12 0.0757575757575758 0 0 0.106727272727273 0.084
0 0 0.05 0 0 0
0.26 0.590909090909091 0.152173913043478 0.1 0.359272727272727 0.212
0.12 0.0757575757575758 0 0 0.106727272727273 0.084
0.12 0.0757575757575758 0 0 0.106727272727273 0.084
0.24 0.0909090909090909 0.3 0.15 0.195272727272727 0.213
0.42 0.136363636363636 0.455882352941177 0.2 0.334909090909091 0.354
0.42 0.121212121212121 0.432835820895522 0.2 0.330363636363636 0.354
0.24 0.046875 0.0571428571428572 0.15 0.1820625 0.213
0 0 0.0142857142857142 0 0 0
0.24 0.0454545454545454 0.05 0.15 0.181636363636364 0.213
0 0 0 0 0 0
0.3 0.151515151515151 0.471428571428571 0.15 0.255454545454545 0.255
0.3 0.121212121212121 0.355072463768116 0.15 0.246363636363636 0.255
0.3 0.125 0.421428571428571 0.15 0.2475 0.255
0 0 0.192857142857143 0 0 0
0.42 0.666666666666667 0.272058823529412 0.65 0.494 0.489
0.3 0.272727272727273 0.45 0.15 0.291818181818182 0.255
0.3 0.272727272727273 0.442857142857143 0.15 0.291818181818182 0.255
0 0.0303030303030303 0.235714285714286 0 0.00909090909090909 0
0.26 0.272727272727273 0.347826086956522 0.15 0.263818181818182 0.227
0.166666666666667 0.0967741935483871 0.1 0 0.145698924731183 0.116666666666667
0.4 0.0757575757575758 0.128571428571429 0 0.302727272727273 0.28
0 0 0.0797101449275363 0 0 0
0.1 0 0.0652173913043478 0 0.07 0.07
0.08 0 0.0714285714285714 0 0.056 0.056
0.18 0.0151515151515151 0.0214285714285715 0.2 0.130545454545455 0.186
0.08 0.272727272727273 0.0428571428571428 0.65 0.137818181818182 0.251
0.24 0.378787878787879 0.00724637681159424 0 0.281636363636364 0.168
0.1 0.348484848484849 0.0714285714285714 0.65 0.174545454545455 0.265
0.2 0.0303030303030303 0.128571428571429 0 0.149090909090909 0.14
0.16 0.078125 0.335714285714286 0.35 0.1354375 0.217
0.3125 0.409090909090909 0.385714285714286 0.65 0.341477272727273 0.41375
0.38 0.0909090909090909 0.492857142857143 0.35 0.293272727272727 0.371
0 0 0.0857142857142857 0 0 0
0.0833333333333334 0.0454545454545454 0 0 0.071969696969697 0.0583333333333334
0.2 0.0303030303030303 0.264285714285714 0.2 0.149090909090909 0.2
0.32 0.454545454545455 0.535714285714286 0.8 0.360363636363636 0.464
0.32 0.454545454545455 0.535714285714286 0.8 0.360363636363636 0.464
0.48 0.515151515151515 0.192857142857143 0 0.490545454545455 0.336
0.34 0.409090909090909 0.464285714285714 0.65 0.360727272727273 0.433
0.02 0 0 0 0.014 0.014
0.0600000000000001 0.0454545454545454 0.257142857142857 0 0.0556363636363637 0.0420000000000001
0.0869565217391305 0.0454545454545454 0.257142857142857 0 0.074505928853755 0.0608695652173913
0.18 0.0757575757575758 0.342857142857143 0.35 0.148727272727273 0.231
0.04 0.0606060606060606 0.00714285714285712 0.25 0.0461818181818182 0.103
0.18 0.0757575757575758 0.35 0.35 0.148727272727273 0.231
0 0 0.192857142857143 0 0 0
0.0600000000000001 0 0 0 0.0420000000000001 0.0420000000000001
0.0600000000000001 0.409090909090909 0.0357142857142857 0.2 0.164727272727273 0.102
0.24 0.484848484848485 0.407142857142857 0.55 0.313454545454545 0.333
0.14 0.636363636363636 0.135714285714286 0.65 0.288909090909091 0.293
0.08 0.0909090909090909 0.114285714285714 0.45 0.0832727272727273 0.191
0.08 0.545454545454545 0 0.2 0.219636363636363 0.116
0.46 0.575757575757576 0.398550724637681 0.3 0.494727272727273 0.412
0.62 0.363636363636364 0.107142857142857 0.25 0.543090909090909 0.509
0.369565217391304 0.575757575757576 0.695652173913043 0.3 0.431422924901186 0.348695652173913
0.4 0.318181818181818 0 0 0.375454545454545 0.28
0.34 0.6875 0.304347826086957 0.3 0.44425 0.328
0.34 0.151515151515151 0.221428571428571 0.2 0.283454545454545 0.298
0.22 0.0606060606060606 0.364285714285714 0.7 0.172181818181818 0.364
0.0600000000000001 0.590909090909091 0 0.2 0.219272727272727 0.102
0.22 0.0606060606060606 0.364285714285714 0.7 0.172181818181818 0.364
0 0 0.111940298507463 0 0 0
0.54 0.196969696969697 0.528571428571429 0.7 0.437090909090909 0.588
0.0600000000000001 0.575757575757576 0 0.2 0.214727272727273 0.102
0.195652173913043 0.0757575757575758 0.392857142857143 0.65 0.159683794466403 0.33195652173913
0.56 0.212121212121212 0.55 0.9 0.455636363636364 0.662
0 0 0.1 0 0 0
0 0 0.0142857142857142 0 0 0
0 0 0.101449275362319 0 0 0
0 0 0.0214285714285715 0 0 0
0.1 0.0454545454545454 0.149253731343284 0 0.0836363636363636 0.07
0 0 0 0 0 0
0.08 0.0606060606060606 0 0 0.0741818181818182 0.056
0.22 0.696969696969697 0.621428571428571 0.15 0.363090909090909 0.199
0.3 0.0454545454545454 0.231884057971015 0.833333333333333 0.223636363636364 0.46
0.3 0.0454545454545454 0.242857142857143 0.833333333333333 0.223636363636364 0.46
0.02 0 0 0 0.014 0.014
0.54 0.265625 0.171428571428571 0.25 0.4576875 0.453
0.46 0.378787878787879 0.564285714285714 0.9 0.435636363636364 0.592
0.48 0.318181818181818 0.202898550724638 0.111111111111111 0.431454545454545 0.369333333333333
0.1 0.333333333333333 0.0857142857142857 0.1 0.17 0.1
0.56 0.621212121212121 0.278571428571429 0.1 0.578363636363636 0.422
0.1 0 0 0 0.07 0.07
0.48 0.318181818181818 0.321428571428571 0.1 0.431454545454545 0.366
0.34 0.0454545454545454 0.314285714285714 0.65 0.251636363636364 0.433
0 0 0 0 0 0
0 0 0 0 0 0
0 0 0.0144927536231884 0 0 0
0 0.106060606060606 0.278571428571429 0 0.0318181818181818 0
0.48 0.227272727272727 0.1 0.3 0.404181818181818 0.426
0.3 0.287878787878788 0.4 0.1 0.296363636363636 0.24
0.181818181818182 0.0151515151515151 0.156716417910448 0.1 0.131818181818182 0.157272727272727
0.56 0.378787878787879 0.1 0.3 0.505636363636364 0.482
0.22 0.363636363636364 0.535714285714286 0.85 0.263090909090909 0.409
0.22 0.272727272727273 0.132352941176471 0.85 0.235818181818182 0.409
0.0600000000000001 0.0151515151515151 0 0 0.0465454545454546 0.0420000000000001
0.12 0.0454545454545454 0.121428571428571 0 0.0976363636363636 0.084
0.36 0.483870967741935 0.621428571428571 0.05 0.397161290322581 0.267
0.36 0.46969696969697 0.657142857142857 0.05 0.392909090909091 0.267
0.36 0.46969696969697 0.657142857142857 0.05 0.392909090909091 0.267
0.25 0.272727272727273 0.130434782608696 0.85 0.256818181818182 0.43
0.48 0.46969696969697 0.464285714285714 0.15 0.476909090909091 0.381
0.12 0.106060606060606 0.328571428571429 0.1 0.115818181818182 0.114
0.1 0.0303030303030303 0 0 0.0790909090909091 0.07
0 0 0 0 0 0
0.02 0.0909090909090909 0 0 0.0412727272727273 0.014
0.12 0.106060606060606 0.328571428571429 0.1 0.115818181818182 0.114
0.12 0.106060606060606 0.321428571428571 0.1 0.115818181818182 0.114
0.12 0.106060606060606 0.321428571428571 0.1 0.115818181818182 0.114
0 0 0 0 0 0
0 0 0.1 0 0 0
0 0 0.0571428571428572 0 0 0
0.08 0.272727272727273 0.108695652173913 0.65 0.137818181818182 0.251
0.08 0.25 0.107142857142857 0.65 0.131 0.251
0.34 0.348484848484849 0.15 0.05 0.342545454545455 0.253
0 0 0 0 0 0
0.54 0.181818181818182 0.15 0.2 0.432545454545455 0.438
0 0.196969696969697 0.514705882352941 0.1 0.0590909090909091 0.03
0.12 0 0.05 0 0.084 0.084
0.104166666666667 0.0606060606060606 0.579710144927536 0 0.0910984848484851 0.0729166666666669
0.42 0.242424242424242 0.471428571428571 0.3 0.366727272727273 0.384
0.12 0.227272727272727 0.685714285714286 0 0.152181818181818 0.084
0.12 0.257575757575758 0.807142857142857 0 0.161272727272727 0.084
0.44 0.0151515151515151 0.321428571428571 0.3 0.312545454545455 0.398
0.08 0.0151515151515151 0.0285714285714286 0 0.0605454545454545 0.056
0.36 0 0.192857142857143 0 0.252 0.252
0.02 0 0 0 0.014 0.014
0.36 0 0.0571428571428572 0 0.252 0.252
0.145833333333333 0.151515151515151 0.164285714285714 0.3 0.147537878787878 0.192083333333333
0.04 0 0 0 0.028 0.028
0 0 0.0357142857142857 0 0 0
0 0 0.0357142857142857 0 0 0
0 0 0.164285714285714 0 0 0
0.1 0.0151515151515151 0.0285714285714286 0.25 0.0745454545454545 0.145
0.18 0.227272727272727 0.392857142857143 0.25 0.194181818181818 0.201
0 0 0 0 0 0
0.08 0.196969696969697 0.385714285714286 0 0.115090909090909 0.056
0 0.0151515151515151 0.1 0 0.00454545454545453 0
0.08 0.181818181818182 0.195652173913043 0 0.110545454545455 0.056
0.52 0.257575757575758 0.978571428571429 0.3 0.441272727272727 0.454
0.18 0.212121212121212 0.4 0.25 0.189636363636364 0.201
0.14 0 0 0 0.098 0.098
0.08 0.181818181818182 0.207142857142857 0 0.110545454545455 0.056
0 0 0 0 0 0
0.04 0 0.0857142857142857 0 0.028 0.028
0.08 0.181818181818182 0.192857142857143 0 0.110545454545455 0.056
0.08 0.181818181818182 0.195652173913043 0 0.110545454545455 0.056
0 0 0.0428571428571428 0 0 0
0 0 0.00714285714285712 0 0 0
0.24 0.181818181818182 0.25 0 0.222545454545455 0.168
0 0 0.0357142857142857 0 0 0
0.34 0.727272727272727 0.101449275362319 0.7 0.456181818181818 0.448
0 0.015625 0 0.1 0.0046875 0.03
0.38 0.0909090909090909 0.328571428571429 0.3 0.293272727272727 0.356
0.28 0.181818181818182 0.442028985507246 0 0.250545454545455 0.196
0.3 0.234375 0.260869565217391 0 0.2803125 0.21
0.229166666666667 0.166666666666667 0.0571428571428572 0.05 0.210416666666667 0.175416666666667
0 0 0.392857142857143 0 0 0
0.26 0.181818181818182 0.0571428571428572 0.05 0.236545454545455 0.197
0 0.0151515151515151 0.00714285714285712 0 0.00454545454545453 0
0.291666666666667 0.166666666666667 0.0142857142857142 0.05 0.254166666666667 0.219166666666667
0 0 0.385714285714286 0 0 0
0.26 0.227272727272727 0.0428571428571428 0 0.250181818181818 0.182
0.28 0.181818181818182 0.0642857142857143 0.05 0.250545454545455 0.211
0.42 0.575757575757576 0.192857142857143 0.95 0.466727272727273 0.579
0 0 0 0 0 0
0.26 0.227272727272727 0.192857142857143 0 0.250181818181818 0.182
0.26 0.227272727272727 0.05 0 0.250181818181818 0.182
0 0 0.378571428571429 0 0 0
0.54 0.409090909090909 0.710144927536232 0.05 0.500727272727273 0.393
0 0 0.00714285714285712 0 0 0
0.28 0.181818181818182 0.0571428571428572 0.05 0.250545454545455 0.211
0.42 0.575757575757576 0.292857142857143 0.95 0.466727272727273 0.579
0.28 0.181818181818182 0.0579710144927537 0.1 0.250545454545455 0.226
0 0 0.456521739130435 0 0 0
0.38 0.590909090909091 0.157142857142857 0.95 0.443272727272727 0.551
0.52 0.196969696969697 0.678571428571429 0.05 0.423090909090909 0.379
0.24 0.0151515151515151 0.00714285714285712 0 0.172545454545455 0.168
0.5 0.181818181818182 0.657142857142857 0.05 0.404545454545455 0.365
0 0 0.0428571428571428 0 0 0
0 0 0.114285714285714 0 0 0
0.24 0.203125 0.0220588235294118 0.05 0.2289375 0.183
0 0 0.00714285714285712 0 0 0
0.41304347826087 0.196969696969697 0.442857142857143 0.05 0.348221343873518 0.304130434782609
0.5 0.196969696969697 0.717391304347826 0.7 0.409090909090909 0.56
0.08 0.196969696969697 0.0928571428571429 0 0.115090909090909 0.056
0.48 0.212121212121212 0.107142857142857 0.7 0.399636363636364 0.546
0.42 0.578125 0.0857142857142857 0.25 0.4674375 0.369
0.42 0.590909090909091 0.0857142857142857 0.25 0.471272727272727 0.369
0.5 0.21875 0.578571428571429 0.75 0.415625 0.575
0 0 0.318840579710145 0 0 0
0.42 0.560606060606061 0.0285714285714286 0.25 0.462181818181818 0.369
0.04 0 0 0 0.028 0.028
0.0600000000000001 0.1875 0.123188405797101 0 0.0982500000000001 0.0420000000000001
0 0 0.00714285714285712 0 0 0
0.0416666666666666 0 0.0785714285714286 0 0.0291666666666666 0.0291666666666666
0.26 0.196969696969697 0.811594202898551 0 0.241090909090909 0.182
0.28 0.196969696969697 0.0214285714285715 0.75 0.255090909090909 0.421
0 0 0.471014492753623 0 0 0
0 0 0.414285714285714 0 0 0
0 0 0.152173913043478 0 0 0
0 0 0.00714285714285712 0 0 0
0.04 0.0151515151515151 0.0285714285714286 0 0.0325454545454545 0.028
0.08 0.0303030303030303 0.22463768115942 0 0.0650909090909091 0.056
0.5 0.772727272727273 0.0642857142857143 0.2 0.581818181818182 0.41
0.52 0.848484848484849 0.214285714285714 0.35 0.618545454545455 0.469
0.52 0.848484848484849 0.2 0.35 0.618545454545455 0.469
0.38 0.0757575757575758 0.614285714285714 0.7 0.288727272727273 0.476
0 0.106060606060606 0.135714285714286 0 0.0318181818181818 0
0.291666666666667 0.0606060606060606 0.114285714285714 0.7 0.222348484848485 0.414166666666667
0 0.106060606060606 0.142857142857143 0 0.0318181818181818 0
0.24 0.0757575757575758 0.72463768115942 0 0.190727272727273 0.168
0.28 0.0606060606060606 0.114285714285714 0.7 0.214181818181818 0.406
0.28 0.121212121212121 0.228571428571429 0.7 0.232363636363636 0.406
0.58 0.151515151515151 0.571428571428571 0.7 0.451454545454545 0.616
0 0 0 0 0 0
0 0 0 0 0 0
0.32 0.818181818181818 0.142857142857143 0.35 0.469454545454545 0.329
0.32 0.803030303030303 0.142857142857143 0.35 0.464909090909091 0.329
0.58 0.09375 0.427536231884058 0.65 0.434125 0.601
0.32 0.818181818181818 0.164285714285714 0.35 0.469454545454545 0.329
0 0 0.0285714285714286 0 0 0
0.58 0.0909090909090909 0.471428571428571 0.65 0.433272727272727 0.601
0 0 0.0294117647058824 0 0 0
0.1 0.0303030303030303 0.1 0 0.0790909090909091 0.07
0.625 0.106060606060606 0.478571428571429 0.65 0.469318181818182 0.6325
0.58 0.181818181818182 0.55 0.65 0.460545454545455 0.601
0 0 0.00714285714285712 0 0 0
0.56 0.0909090909090909 0.507142857142857 0.65 0.419272727272727 0.587
0.56 0.0909090909090909 0.530769230769231 0.65 0.419272727272727 0.587
0.04 0.0606060606060606 0.0714285714285714 0 0.0461818181818182 0.028
0.08 0.0454545454545454 0.0642857142857143 0 0.0696363636363636 0.056
0.32 0.681818181818182 0.264285714285714 0.35 0.428545454545455 0.329
0 0 0.0428571428571428 0 0 0
0 0 0.0285714285714286 0 0 0
0.02 0.0606060606060606 0.0642857142857143 0 0.0321818181818182 0.014
0.34 0.181818181818182 0.110294117647059 0 0.292545454545455 0.238
0.38 0.212121212121212 0.664285714285714 0.65 0.329636363636364 0.461
0.0600000000000001 0.0151515151515151 0.135714285714286 0.25 0.0465454545454546 0.117
0.0600000000000001 0.0151515151515151 0.135714285714286 0.25 0.0465454545454546 0.117
0.0600000000000001 0 0.0142857142857142 0 0.0420000000000001 0.0420000000000001
0.28 0.378787878787879 0 0 0.309636363636364 0.196
0.3 0.0606060606060606 0.621428571428571 0.55 0.228181818181818 0.375
0.02 0.0606060606060606 0.0428571428571428 0 0.0321818181818182 0.014
0.28 0.0606060606060606 0.421428571428571 0.55 0.214181818181818 0.361
0.08 0 0.171428571428571 0 0.056 0.056
0 0 0 0 0 0
0.34 0.0454545454545454 0.721428571428571 0.55 0.251636363636364 0.403
0.28 0.666666666666667 0 0.1 0.396 0.226
0.24 0.227272727272727 0.382352941176471 0.1 0.236181818181818 0.198
0.2 0.242424242424242 0.311594202898551 0.1 0.212727272727273 0.17
0.2 0.257575757575758 0.434782608695652 0.1 0.217272727272727 0.17
0.2 0.242424242424242 0.307142857142857 0.1 0.212727272727273 0.17
0.3 0.515151515151515 0.592857142857143 0.3 0.364545454545455 0.3
0 0 0.375 0 0 0
0.04 0.0909090909090909 0.0285714285714286 0 0.0552727272727273 0.028
0 0 0.301470588235294 0 0 0
0.04 0.121212121212121 0 0 0.0643636363636363 0.028
0 0 0.307142857142857 0 0 0
0 0 0.271428571428571 0 0 0
0 0 0.271428571428571 0 0 0
0 0 0.278571428571429 0 0 0
0.3 0.515151515151515 0.314285714285714 0.3 0.364545454545455 0.3
0.26 0.439393939393939 0.292857142857143 0.3 0.313818181818182 0.272
0.08 0.1875 0.634920634920635 0.2 0.11225 0.116
0 0 0.0142857142857142 0 0 0
0 0.0151515151515151 0.1 0 0.00454545454545453 0
0 0 0 0 0 0
0 0 0.00714285714285712 0 0 0
0.04 0.0757575757575758 0.285714285714286 0 0.0507272727272727 0.028
0.04 0.0606060606060606 0.25 0 0.0461818181818182 0.028
0.08 0.106060606060606 0.457142857142857 0 0.0878181818181818 0.056
0.14 0.484848484848485 0.00714285714285712 0.15 0.243454545454545 0.143
0.04 0.0151515151515151 0.171428571428571 0 0.0325454545454545 0.028
0 0 0 0 0 0
0 0 0 0 0 0
0.1 0.106060606060606 0.592857142857143 0 0.101818181818182 0.07
0.04 0.0909090909090909 0.0928571428571429 0 0.0552727272727273 0.028
0.04 0 0.185714285714286 0 0.028 0.028
0.22 0.590909090909091 0.507142857142857 0.15 0.331272727272727 0.199
0.08 0.121212121212121 0.307142857142857 0 0.0923636363636363 0.056
0.04 0.106060606060606 0.0220588235294118 0.05 0.0598181818181818 0.043
0.08 0.121212121212121 0.441176470588235 0 0.0923636363636363 0.056
0.44 0.348484848484849 0.0428571428571428 0.45 0.412545454545455 0.443
0.04 0.106060606060606 0.4 0 0.0598181818181818 0.028
0.08 0 0.114285714285714 0 0.056 0.056
0.12 0.454545454545455 0.0285714285714286 0.15 0.220363636363636 0.129
0.26 0.439393939393939 0.0214285714285715 0.15 0.313818181818182 0.227
0.38 0.5 0.221428571428571 0.55 0.416 0.431
0.48 0.484848484848485 0.164285714285714 0.45 0.481454545454545 0.471
0.5 0.515151515151515 0.0869565217391305 0.45 0.504545454545455 0.485
0.1 0 0.135714285714286 0 0.07 0.07
0 0 0.314285714285714 0 0 0
0.48 0.454545454545455 0.0857142857142857 0.7 0.472363636363636 0.546
0.22 0.0454545454545454 0.514285714285714 0 0.167636363636364 0.154
0.44 0.424242424242424 0.0642857142857143 0.7 0.435272727272727 0.518
0.12 0.0151515151515151 0 0 0.0885454545454545 0.084
0.02 0.0606060606060606 0.442028985507246 0 0.0321818181818182 0.014
0.02 0 0.166666666666667 0 0.014 0.014
0.38 0.46969696969697 0.0142857142857142 0.25 0.406909090909091 0.341
0.02 0.0454545454545454 0 0 0.0276363636363636 0.014
0.4 0.53030303030303 0.535714285714286 0.25 0.439090909090909 0.355
0.56 0.454545454545455 0.2 0.75 0.528363636363636 0.617
0 0 0 0 0 0
0 0.227272727272727 0.171428571428571 0.05 0.0681818181818181 0.015
0 0 0.0714285714285714 0 0 0
0.44 0.439393939393939 0.0642857142857143 0.75 0.439818181818182 0.533
0 0.227272727272727 0.159420289855073 0.05 0.0681818181818181 0.015
0.12 0.0151515151515151 0.0785714285714286 0 0.0885454545454545 0.084
0.14 0.0151515151515151 0.0714285714285714 0 0.102545454545455 0.098
0.36 0.227272727272727 0.072463768115942 0.222222222222222 0.320181818181818 0.318666666666667
0.1875 0.560606060606061 0.85 0.25 0.299431818181818 0.20625
0.0600000000000001 0.318181818181818 0.778571428571429 0.05 0.137454545454545 0.0570000000000001
0.02 0.0757575757575758 0.585714285714286 0 0.0367272727272727 0.014
0.02 0.0757575757575758 0.585714285714286 0 0.0367272727272727 0.014
0.04 0.318181818181818 0.778571428571429 0.05 0.123454545454545 0.043
0.04 0.318181818181818 0.778571428571429 0.05 0.123454545454545 0.043
0.5 0.196969696969697 0.164285714285714 0.2 0.409090909090909 0.41
0.42 0.696969696969697 0.217391304347826 0.8 0.503090909090909 0.534
0 0 0 0 0 0
0.38 0.0151515151515151 0.0571428571428572 0 0.270545454545454 0.266
0.54 0.181818181818182 0.242857142857143 0.3 0.432545454545455 0.468
0.54 0.181818181818182 0.242857142857143 0.3 0.432545454545455 0.468
0.16 0.151515151515151 0.164285714285714 0.3 0.157454545454545 0.202
0.54 0.181818181818182 0.242857142857143 0.3 0.432545454545455 0.468
0.56 0.181818181818182 0.235714285714286 0.3 0.446545454545455 0.482
0 0 0.00714285714285712 0 0 0
0 0 0.00714285714285712 0 0 0
0.239130434782609 0.166666666666667 0.192857142857143 0.3 0.217391304347826 0.257391304347826
0 0 0.00714285714285712 0 0 0
0.0600000000000001 0.0454545454545454 0 0.05 0.0556363636363637 0.0570000000000001
0.24 0 0 0 0.168 0.168
0.16 0.151515151515151 0.171428571428571 0.3 0.157454545454545 0.202
0.36 0.0303030303030303 0.00714285714285712 0 0.261090909090909 0.252
0.4 0.71875 0.210144927536232 0.55 0.495625 0.445
0.16 0.166666666666667 0.421428571428571 0.3 0.162 0.202
0.04 0 0.05 0 0.028 0.028
0.42 0.121212121212121 0.357142857142857 0.15 0.330363636363636 0.339
0.34 0.0303030303030303 0.0289855072463768 0 0.247090909090909 0.238
0.395833333333333 0.712121212121212 0.214285714285714 0.6 0.490719696969697 0.457083333333333
0.42 0.672413793103448 0.214285714285714 0.6 0.495724137931034 0.474
0.42 0.121212121212121 0.364285714285714 0.1 0.330363636363636 0.324
0.42 0.121212121212121 0.364285714285714 0.1 0.330363636363636 0.324
0 0 0 0 0 0
0.434782608695652 0.121212121212121 0.355072463768116 0.1 0.340711462450593 0.334347826086956
0.42 0.125 0.657142857142857 0.1 0.3315 0.324
0.42 0.712121212121212 0.25 0.833333333333333 0.507636363636364 0.544
0.4 0.712121212121212 0.0428571428571428 0.85 0.493636363636364 0.535
0.08 0.0909090909090909 0.264285714285714 0.1 0.0832727272727273 0.086
0.38 0.378787878787879 0.00714285714285712 0.8 0.379636363636364 0.506
0.38 0.121212121212121 0.314285714285714 0.1 0.302363636363636 0.296
0.38 0.121212121212121 0.314285714285714 0.1 0.302363636363636 0.296
0 0 0 0 0 0
0 0 0.130434782608696 0 0 0
0.3 0.0303030303030303 0.242857142857143 0 0.219090909090909 0.21
0.42 0.121212121212121 0.542857142857143 0.1 0.330363636363636 0.324
0.38 0.121212121212121 0.542857142857143 0.1 0.302363636363636 0.296
0 0 0.00735294117647056 0 0 0
0 0 0.13768115942029 0 0 0
0.08 0.0757575757575758 0.135714285714286 0 0.0787272727272727 0.056
0.08 0.106060606060606 0.0357142857142857 0.05 0.0878181818181818 0.071
0 0 0 0 0 0
0.38 0.121212121212121 0.542857142857143 0.1 0.302363636363636 0.296
0.42 0.121212121212121 0.542857142857143 0.1 0.330363636363636 0.324
0 0 0.128571428571429 0 0 0
0.42 0.121212121212121 0.542857142857143 0.1 0.330363636363636 0.324
0.08 0.0909090909090909 0.257142857142857 0.1 0.0832727272727273 0.086
0.5 0.196969696969697 0.721428571428571 0.15 0.409090909090909 0.395
0.42 0.121212121212121 0.536231884057971 0.1 0.330363636363636 0.324
0.42 0.696969696969697 0.242857142857143 0.85 0.503090909090909 0.549
0.42 0.121212121212121 0.550724637681159 0.1 0.330363636363636 0.324
0.42 0.121212121212121 0.542857142857143 0.1 0.330363636363636 0.324
0 0 0.0362318840579711 0 0 0
0.1 0.121212121212121 0.0357142857142857 0.05 0.106363636363636 0.085
0.04 0 0.264285714285714 0 0.028 0.028
0 0 0.135714285714286 0 0 0
0.1 0.121212121212121 0.0357142857142857 0.05 0.106363636363636 0.085
0.04 0 0.442857142857143 0 0.028 0.028
0.38 0.742424242424242 0.385714285714286 0.45 0.488727272727273 0.401
0.04 0 0.45 0 0.028 0.028
0.18 0.136363636363636 0.542857142857143 0.05 0.166909090909091 0.141
0.04 0.106060606060606 0.00714285714285712 0 0.0598181818181818 0.028
0.6 0.272727272727273 0.621428571428571 0.55 0.501818181818182 0.585
0.1 0.136363636363636 0.0434782608695652 0.05 0.110909090909091 0.085
0.04 0 0 0 0.028 0.028
0.6 0.242424242424242 0.628571428571429 0.55 0.492727272727273 0.585
0.1 0.106060606060606 0.642857142857143 0 0.101818181818182 0.07
0.1 0.106060606060606 0.698529411764706 0 0.101818181818182 0.07
0.1 0.106060606060606 0.0428571428571428 0 0.101818181818182 0.07
0.46 0.106060606060606 0.314285714285714 0.45 0.353818181818182 0.457
0.354166666666667 0.0303030303030303 0.0285714285714286 0.45 0.257007575757576 0.382916666666667
0.1 0.106060606060606 0.457142857142857 0 0.101818181818182 0.07
0.08 0.0757575757575758 0.285714285714286 0 0.0787272727272727 0.056
0.1 0.106060606060606 0.0428571428571428 0 0.101818181818182 0.07
0 0 0.107142857142857 0 0 0
0.08 0.0757575757575758 0.00714285714285712 0 0.0787272727272727 0.056
0 0 0.478571428571429 0 0 0
0.1 0.0909090909090909 0.0428571428571428 0 0.0972727272727273 0.07
0.1 0.0909090909090909 0.528571428571429 0 0.0972727272727273 0.07
0.16 0.166666666666667 0.535714285714286 0 0.162 0.112
0.1 0.121212121212121 0.0928571428571429 0 0.106363636363636 0.07
0.1 0.121212121212121 0.0928571428571429 0 0.106363636363636 0.07
0 0 0.3 0 0 0
0.0600000000000001 0.0454545454545454 0.442857142857143 0 0.0556363636363637 0.0420000000000001
0.1 0.106060606060606 0.106060606060606 0 0.101818181818182 0.07
0 0.166666666666667 0.0357142857142857 0.05 0.0500000000000001 0.015
0.04 0.0757575757575758 0 0 0.0507272727272727 0.028
0 0 0 0 0 0
0 0 0 0 0 0
0 0.0454545454545454 0.00714285714285712 0 0.0136363636363636 0
0.16 0.151515151515151 0.307142857142857 0 0.157454545454545 0.112
0.16 0.151515151515151 0.342857142857143 0 0.157454545454545 0.112
0.1 0.0757575757575758 0.0785714285714286 0 0.0927272727272727 0.07
0.166666666666667 0.151515151515151 0.307142857142857 0 0.162121212121212 0.116666666666667
0.14 0.0151515151515151 0.242857142857143 0.5 0.102545454545455 0.248
0.28 0.0151515151515151 0.121428571428571 0 0.200545454545455 0.196
0.44 0.166666666666667 0.435714285714286 0 0.358 0.308
0.590909090909091 0.171875 0.671875 0.5 0.465198863636364 0.563636363636364
0.104166666666667 0.0606060606060606 0 0 0.0910984848484851 0.0729166666666669
0.44 0.151515151515151 0.385714285714286 0 0.353454545454545 0.308
0.416666666666667 0.140625 0.384057971014493 0 0.333854166666667 0.291666666666667
0.1 0.0606060606060606 0.0714285714285714 0 0.0881818181818182 0.07
0.28 0.015625 0.0661764705882353 0 0.2006875 0.196
0.04 0.0757575757575758 0.253623188405797 0 0.0507272727272727 0.028
0.44 0.151515151515151 0.385714285714286 0 0.353454545454545 0.308
0.02 0 0.0142857142857142 0 0.014 0.014
0.48 0.5 0.471428571428571 0.5 0.486 0.486
0.24 0.151515151515151 0.0428571428571428 0.05 0.213454545454545 0.183
0.18 0.0454545454545454 0.192857142857143 0 0.139636363636364 0.126
0.08 0.242424242424242 0 0.05 0.128727272727273 0.071
0.1 0.0606060606060606 0.0142857142857142 0 0.0881818181818182 0.07
0.34 0.454545454545455 0.171428571428571 0.5 0.374363636363636 0.388
0 0 0.00714285714285712 0 0 0
0.12 0.257575757575758 0 0.05 0.161272727272727 0.099
0.18 0.287878787878788 0.407142857142857 0.1 0.212363636363636 0.156
0.5 0.46969696969697 0.25 0.25 0.490909090909091 0.425
0 0 0.0357142857142857 0 0 0
0.22 0.363636363636364 0.391304347826087 0.1 0.263090909090909 0.184
0 0.424242424242424 0.0441176470588235 0.25 0.127272727272727 0.075
0.46 0.0606060606060606 0.242857142857143 0.5 0.340181818181818 0.472
0 0 0.0785714285714286 0 0 0
0.16 0.0151515151515151 0.0857142857142857 0 0.116545454545455 0.112
0.0416666666666666 0.40625 0.0373134328358209 0.3 0.151041666666667 0.119166666666667
0 0 0.328571428571429 0 0 0
0 0 0.342857142857143 0 0 0
0.04 0.393939393939394 0.0714285714285714 0.8 0.146181818181818 0.268
0.625 0.393939393939394 0.185714285714286 0.7 0.555681818181818 0.6475
0.347826086956522 0.17741935483871 0.602941176470588 0 0.296704067321178 0.243478260869565
0.42 0.303030303030303 0.00714285714285712 0.55 0.384909090909091 0.459
0.28 0.136363636363636 0.157142857142857 0.55 0.236909090909091 0.361
0 0 0.166666666666667 0 0 0
0.58 0.242424242424242 0.514285714285714 0.1 0.478727272727273 0.436
0.1 0.166666666666667 0.0797101449275363 0 0.12 0.07
0.24 0.0454545454545454 0.4 0.05 0.181636363636364 0.183
0.42 0.318181818181818 0.128571428571429 0.35 0.389454545454545 0.399
0.26 0.0606060606060606 0.357142857142857 0.05 0.200181818181818 0.197
0.02 0 0 0 0.014 0.014
0.26 0.0606060606060606 0.335714285714286 0.05 0.200181818181818 0.197
0.1 0.257575757575758 0.0642857142857143 0 0.147272727272727 0.07
0.1 0.303030303030303 0 0.35 0.160909090909091 0.175
0 0 0.0428571428571428 0 0 0
0.32 0.609375 0.157142857142857 0.6 0.4068125 0.404
0.22 0.363636363636364 0.0785714285714286 0.6 0.263090909090909 0.334
0.42 0.318181818181818 0.271428571428571 0.35 0.389454545454545 0.399
0.62 0.439393939393939 0.135714285714286 0.3 0.565818181818182 0.524
0.36 0.0151515151515151 0.0214285714285715 0 0.256545454545455 0.252
0.56 0.439393939393939 0.7 0.3 0.523818181818182 0.482
0.16 0.5 0.0142857142857142 0.65 0.262 0.307
0.28 0.0606060606060606 0.25 0.05 0.214181818181818 0.211
0.16 0.515151515151515 0.0142857142857142 0.65 0.266545454545455 0.307
0.16 0.515151515151515 0.00714285714285712 0.65 0.266545454545455 0.307
0.12 0.166666666666667 0.228571428571429 0.3 0.134 0.174
0.16 0.515151515151515 0.0714285714285714 0.65 0.266545454545455 0.307
0.44 0.257575757575758 0.318840579710145 0 0.385272727272727 0.308
0.16 0.515151515151515 0.0142857142857142 0.65 0.266545454545455 0.307
0.28 0.0606060606060606 0.242857142857143 0.05 0.214181818181818 0.211
0.16 0.651515151515151 0.0142857142857142 0.65 0.307454545454545 0.307
0.08 0.109375 0.00714285714285712 0 0.0888125 0.056
0 0 0.00714285714285712 0 0 0
0.42 0.0151515151515151 0.435714285714286 0 0.298545454545455 0.294
0.42 0.0151515151515151 0.435714285714286 0 0.298545454545455 0.294
0 0 0.00714285714285712 0 0 0
0.166666666666667 0.65625 0.00714285714285712 0.65 0.313541666666667 0.311666666666667
0 0 0.00735294117647056 0 0 0
0.42 0.0151515151515151 0.435714285714286 0 0.298545454545455 0.294
0 0 0.107142857142857 0 0 0
0 0 0.107142857142857 0 0 0
0 0 0.107142857142857 0 0 0
0.26 0.0606060606060606 0.364285714285714 0.05 0.200181818181818 0.197
0 0 0.00724637681159424 0 0 0
0.0600000000000001 0.166666666666667 0.15 0.3 0.0920000000000002 0.132
0.1 0.166666666666667 0.0955882352941176 0.3 0.12 0.16
0.14 0.136363636363636 0.0285714285714286 0 0.138909090909091 0.098
0.14 0.136363636363636 0.107142857142857 0 0.138909090909091 0.098
0.14 0.136363636363636 0.0285714285714286 0 0.138909090909091 0.098
0.14 0.136363636363636 0.0294117647058824 0 0.138909090909091 0.098
0.2 0.078125 0.289855072463768 0 0.1634375 0.14
0.34 0.196969696969697 0.178571428571429 0 0.297090909090909 0.238
0.02 0.151515151515151 0.157142857142857 0.3 0.0594545454545453 0.104
0.36 0.348484848484849 0.333333333333333 0.3 0.356545454545455 0.342
0.02 0.181818181818182 0.157142857142857 0.3 0.0685454545454546 0.104
0.36 0.227272727272727 0.7 0 0.320181818181818 0.252
0.416666666666667 0.363636363636364 0.892857142857143 0.3 0.400757575757576 0.381666666666667
0.38 0.363636363636364 0.835714285714286 0.3 0.375090909090909 0.356
0.36 0.303030303030303 0.528571428571429 0.3 0.342909090909091 0.342
0.38 0.363636363636364 0.842857142857143 0.3 0.375090909090909 0.356
0.4 0.375 0.892857142857143 0.3 0.3925 0.37
0 0 0.0214285714285715 0 0 0
0.4 0.378787878787879 0.892857142857143 0.3 0.393636363636364 0.37
0 0 0 0 0 0
0.04 0 0.142857142857143 0 0.028 0.028
0.12 0.181818181818182 0.121428571428571 0 0.138545454545455 0.084
0.145833333333333 0.181818181818182 0.121428571428571 0 0.156628787878788 0.102083333333333
0 0 0.0428571428571428 0 0 0
0.18 0.212121212121212 0.278571428571429 0 0.189636363636364 0.126
0.02 0.0757575757575758 0.05 0.0555555555555556 0.0367272727272727 0.0306666666666667
0.16 0.348484848484849 0.6 0.45 0.216545454545455 0.247
0.2 0.390625 0.792857142857143 0.55 0.2571875 0.305
0 0 0.0579710144927537 0 0 0
0 0.0303030303030303 0 0.5 0.00909090909090909 0.15
0.0600000000000001 0.0757575757575758 0.0714285714285714 0.5 0.0647272727272728 0.192
0.125 0.046875 0.0294117647058824 0.45 0.1015625 0.2225
0.16 0.303030303030303 0.35 0.1 0.202909090909091 0.142
0 0 0.159420289855073 0 0 0
0.34 0.348484848484849 0.792857142857143 0.75 0.342545454545455 0.463
0.26 0.348484848484849 0.478571428571429 0.75 0.286545454545455 0.407
0.34 0.348484848484849 0.885714285714286 0.75 0.342545454545455 0.463
0.02 0 0 0 0.014 0.014
0 0 0.185714285714286 0 0 0
0.02 0 0.15 0 0.014 0.014
0.14 0.0909090909090909 0.0285714285714286 0 0.125272727272727 0.098
0.08 0 0.0142857142857142 0 0.056 0.056
0 0 0.101449275362319 0 0 0
0 0 0.1 0 0 0
0 0 0 0 0 0
0 0 0.0434782608695652 0 0 0
0 0 0.0928571428571429 0 0 0
0 0 0 0 0 0
0.36 0.424242424242424 0.9 0 0.379272727272727 0.252
0.3 0.409090909090909 0.685714285714286 0 0.332727272727273 0.21
0.08 0.0454545454545454 0.0942028985507246 0 0.0696363636363636 0.056
0 0 0 0 0 0
0 0 0.0357142857142857 0 0 0
0.04 0 0 0 0.028 0.028
0.08 0 0.0642857142857143 0 0.056 0.056
0 0 0 0 0 0
0.0600000000000001 0.0909090909090909 0.15 0 0.0692727272727273 0.0420000000000001
0.0600000000000001 0.0909090909090909 0.135714285714286 0 0.0692727272727273 0.0420000000000001
0 0 0.0428571428571428 0 0 0
0 0 0.05 0 0 0
0.375 0.53030303030303 0.375 0.45 0.421590909090909 0.3975
0.4 0.53030303030303 0.235714285714286 0.45 0.439090909090909 0.415
0.4 0.53030303030303 0.352941176470588 0.45 0.439090909090909 0.415
0.36 0.439393939393939 0.1 0.45 0.383818181818182 0.387
0.36 0.439393939393939 0.0285714285714286 0.45 0.383818181818182 0.387
0.38 0.53030303030303 0.357142857142857 0.45 0.425090909090909 0.401
0.38 0.53030303030303 0.357142857142857 0.45 0.425090909090909 0.401
0.54 0.46969696969697 0.15 0.55 0.518909090909091 0.543
0 0 0.0362318840579711 0 0 0
0.4 0.409090909090909 0.864285714285714 0.5 0.402727272727273 0.43
0.270833333333333 0.390625 0.0428571428571428 0.5 0.306770833333333 0.339583333333333
0 0 0.5 0 0 0
0.42 0.409090909090909 0.757142857142857 0.5 0.416727272727273 0.444
0.42 0.378787878787879 0.210144927536232 0.5 0.407636363636364 0.444
0.0208333333333334 0 0.604477611940299 0 0.0145833333333334 0.0145833333333334
0.28 0.363636363636364 0.0217391304347826 0.5 0.305090909090909 0.346
0.42 0.378787878787879 0.192857142857143 0.5 0.407636363636364 0.444
0.28 0.363636363636364 0.0285714285714286 0.5 0.305090909090909 0.346
0.1 0.106060606060606 0 0 0.101818181818182 0.07
0.2 0.015625 0.117647058823529 0 0.1446875 0.14
0.44 0.363636363636364 0.0642857142857143 0.4 0.417090909090909 0.428
0.24 0.181818181818182 0.0285714285714286 0.1 0.222545454545455 0.198
0.44 0.363636363636364 0.0642857142857143 0.4 0.417090909090909 0.428
0.44 0.359375 0.0642857142857143 0.4 0.4158125 0.428
0.2 0.181818181818182 0.264285714285714 0 0.194545454545455 0.14
0 0 0.05 0 0 0
0.32 0.333333333333333 0.0428571428571428 0.15 0.324 0.269
0.5 0.53030303030303 0.268115942028985 0.8 0.509090909090909 0.59
0.42 0.393939393939394 0.0857142857142857 0.25 0.412181818181818 0.369
0.48 0.46969696969697 0.292857142857143 0.25 0.476909090909091 0.411
0.52 0.484848484848485 0.318840579710145 0.25 0.509454545454545 0.439
0.0600000000000001 0.257575757575758 0.05 0.55 0.119272727272727 0.207
0.38 0.454545454545455 0.376811594202899 0.7 0.402363636363636 0.476
0.54 0.318181818181818 0.0797101449275363 0.3 0.473454545454545 0.468
0.52 0.318181818181818 0.0714285714285714 0.3 0.459454545454545 0.454
0.52 0.318181818181818 0.0642857142857143 0.3 0.459454545454545 0.454
0.04 0.0606060606060606 0.221428571428571 0 0.0461818181818182 0.028
0.12 0.257575757575758 0.192857142857143 0.55 0.161272727272727 0.249
0.54 0.378787878787879 0.285714285714286 0.3 0.491636363636364 0.468
0.46 0.621212121212121 0.7 0.7 0.508363636363636 0.532
0 0 0 0 0 0
0.46 0.621212121212121 0.707142857142857 0.7 0.508363636363636 0.532
0.28 0.196969696969697 0.278571428571429 0.15 0.255090909090909 0.241
0.46 0.621212121212121 0.710144927536232 0.7 0.508363636363636 0.532
0 0 0.0142857142857142 0 0 0
0.28 0.196969696969697 0.271428571428571 0.15 0.255090909090909 0.241
0 0 0.15 0 0 0
0.46 0.621212121212121 0.685714285714286 0.7 0.508363636363636 0.532
0.52 0.333333333333333 0.268115942028985 0.35 0.464 0.469
0.28 0.196969696969697 0.166666666666667 0.05 0.255090909090909 0.211
0.4 0.606060606060606 0.342857142857143 0.6 0.461818181818182 0.46
0.5 0.333333333333333 0.420289855072464 0.3 0.45 0.44
0.1 0.0303030303030303 0.0785714285714286 0.1 0.0790909090909091 0.1
0 0 0.135714285714286 0 0 0
0.4 0.621212121212121 0.355072463768116 0.6 0.466363636363636 0.46
0.0600000000000001 0.242424242424242 0.00714285714285712 0.55 0.114727272727273 0.207
0.34 0.439393939393939 0.114285714285714 0.6 0.369818181818182 0.418
0.4 0.625 0.235714285714286 0.6 0.4675 0.46
0.34 0.439393939393939 0.285714285714286 0.6 0.369818181818182 0.418
0.4 0.621212121212121 0.35 0.6 0.466363636363636 0.46
0.5 0.333333333333333 0.25 0.3 0.45 0.44
0.5 0.348484848484849 0.278571428571429 0.3 0.454545454545455 0.44
0.34 0.453125 0.110294117647059 0.6 0.3739375 0.418
0 0 0.05 0 0 0
0.4 0.621212121212121 0.364285714285714 0.6 0.466363636363636 0.46
0.4 0.621212121212121 0.253623188405797 0.6 0.466363636363636 0.46
0 0 0 0 0 0
0.5 0.348484848484849 0.405797101449275 0.277777777777778 0.454545454545455 0.433333333333333
0.34 0.439393939393939 0.114285714285714 0.6 0.369818181818182 0.418
0.4 0.59375 0.343283582089552 0.6 0.458125 0.46
0.34 0.439393939393939 0.228571428571429 0.6 0.369818181818182 0.418
0.0625 0.242424242424242 0.0869565217391305 0.55 0.116477272727273 0.20875
0.48 0.348484848484849 0.0857142857142857 0.3 0.440545454545455 0.426
0 0 0.15 0 0 0
0.4 0.621212121212121 0.2 0.6 0.466363636363636 0.46
0.354166666666667 0.439393939393939 0.235714285714286 0.6 0.379734848484849 0.427916666666667
0.34 0.439393939393939 0.1 0.6 0.369818181818182 0.418
0.34 0.439393939393939 0.114285714285714 0.6 0.369818181818182 0.418
0.5 0.242424242424242 0.323529411764706 0.2 0.422727272727273 0.41
0 0 0.0217391304347826 0 0 0
0 0 0.135714285714286 0 0 0
0 0 0.492857142857143 0 0 0
0.4 0.257575757575758 0.214285714285714 0.15 0.357272727272727 0.325
0.1 0.393939393939394 0.00714285714285712 0.05 0.188181818181818 0.085
0.44 0.348484848484849 0.392857142857143 0.8 0.412545454545455 0.548
0.12 0.363636363636364 0.164285714285714 0.4 0.193090909090909 0.204
0 0 0.130434782608696 0 0 0
0.14 0.363636363636364 0.181159420289855 0.4 0.207090909090909 0.218
0.66 0.378787878787879 0.25 0.5 0.575636363636364 0.612
0.22 0.296875 0.594202898550725 0.1 0.2430625 0.184
0.145833333333333 0.196969696969697 0.142857142857143 0.1 0.161174242424242 0.132083333333333
0.64 0.348484848484849 0.157142857142857 0.5 0.552545454545455 0.598
0.16 0.46969696969697 0.550724637681159 0.05 0.252909090909091 0.127
0 0 0 0 0 0
0.5 0.212121212121212 0.164285714285714 0 0.413636363636364 0.35
0.14 0.136363636363636 0.0857142857142857 0.5 0.138909090909091 0.248
0.12 0 0.157142857142857 0.35 0.084 0.189
0.0600000000000001 0.1875 0.0217391304347826 0.1 0.0982500000000001 0.0720000000000001
0.44 0.196969696969697 0.164285714285714 0 0.367090909090909 0.308
0.36 0.46969696969697 0.128571428571429 0.55 0.392909090909091 0.417
0 0 0.0214285714285715 0 0 0
0.48 0.333333333333333 0.178571428571429 0.05 0.436 0.351
0.46 0.348484848484849 0.385714285714286 0.05 0.426545454545455 0.337
0.46 0.348484848484849 0.442857142857143 0.05 0.426545454545455 0.337
0.58 0.328125 0.746376811594203 0.35 0.5044375 0.511
0.58 0.348484848484849 0.717391304347826 0.35 0.510545454545455 0.511
0.48 0.272727272727273 0.142857142857143 0.1 0.417818181818182 0.366
0.5 0.287878787878788 0.307142857142857 0.1 0.436363636363636 0.38
0.16 0.151515151515151 0.207142857142857 0.55 0.157454545454545 0.277
0.1875 0.303030303030303 0.05 0.15 0.222159090909091 0.17625
0.1 0.151515151515151 0.221428571428571 0.05 0.115454545454545 0.085
0.18 0.303030303030303 0.159420289855073 0.15 0.216909090909091 0.171
0.5 0.272727272727273 0.0285714285714286 0.1 0.431818181818182 0.38
0.1 0.151515151515151 0.221428571428571 0.05 0.115454545454545 0.085
0.28 0.454545454545455 0.428571428571429 0.2 0.332363636363637 0.256
0 0.121212121212121 0.292857142857143 0.15 0.0363636363636363 0.045
0.145833333333333 0.290322580645161 0.188405797101449 0.15 0.189180107526881 0.147083333333333
0.28 0.454545454545455 0.421428571428571 0.2 0.332363636363637 0.256
0.18 0.303030303030303 0.188405797101449 0.15 0.216909090909091 0.171
0.18 0.303030303030303 0.207142857142857 0.15 0.216909090909091 0.171
0.32 0.303030303030303 0.449275362318841 0.6 0.314909090909091 0.404
0.5 0.393939393939394 0.342857142857143 0.25 0.468181818181818 0.425
0.18 0.303030303030303 0.2 0.15 0.216909090909091 0.171
0.1 0.151515151515151 0.0882352941176471 0.05 0.115454545454545 0.085
0.5 0.409090909090909 0.342857142857143 0.25 0.472727272727273 0.425
0.14 0.151515151515151 0.0714285714285714 0.05 0.143454545454545 0.113
0.18 0.151515151515151 0.214285714285714 0.55 0.171454545454545 0.291
0.46 0.454545454545455 0.585714285714286 0.7 0.458363636363637 0.532
0 0 0.13768115942029 0 0 0
0.18 0.151515151515151 0.2 0.55 0.171454545454545 0.291
0.18 0.151515151515151 0.2 0.55 0.171454545454545 0.291
0 0 0.135714285714286 0 0 0
0.136363636363636 0.266666666666667 0.411764705882353 0.222222222222222 0.175454545454545 0.162121212121212
0.28 0.287878787878788 0.15 0.15 0.282363636363636 0.241
0.36 0.318181818181818 0.721428571428571 0.6 0.347454545454545 0.432
0.24 0.318181818181818 0.2 0.6 0.263454545454545 0.348
0.42 0.333333333333333 0.371428571428571 0.6 0.394 0.474
0.2 0.0151515151515151 0.207142857142857 0 0.144545454545455 0.14
0.72 0.484848484848485 0.564285714285714 0.15 0.649454545454546 0.549
0.72 0.348484848484849 0.514285714285714 0.15 0.608545454545455 0.549
0.708333333333333 0.484848484848485 0.557971014492754 0.0625 0.641287878787879 0.514583333333333
0.72 0.484848484848485 0.557142857142857 0.15 0.649454545454546 0.549
0.72 0.363636363636364 0.521428571428571 0.15 0.613090909090909 0.549
0.44 0.212121212121212 0.471428571428571 0.15 0.371636363636364 0.353
0 0.106060606060606 0.114285714285714 0 0.0318181818181818 0
0.28 0.121212121212121 0.2 0 0.232363636363636 0.196
0.24 0.181818181818182 0.121428571428571 0.15 0.222545454545455 0.213
0.44 0.196969696969697 0.421428571428571 0.15 0.367090909090909 0.353
0.46 0.196969696969697 0.378571428571429 0.15 0.381090909090909 0.367
0.0600000000000001 0.0454545454545454 0.00714285714285712 0.2 0.0556363636363637 0.102
0.52 0.424242424242424 0.692857142857143 0.35 0.491272727272727 0.469
0 0 0.0285714285714286 0 0 0
0.52 0.393939393939394 0.607142857142857 0.4 0.482181818181818 0.484
0.42 0.212121212121212 0.692857142857143 0.2 0.357636363636364 0.354
0.42 0.0151515151515151 0.0785714285714286 0 0.298545454545455 0.294
0 0.166666666666667 0.00714285714285712 0.2 0.0500000000000001 0.06
0.46 0.348484848484849 0.714285714285714 0.3 0.426545454545455 0.412
0.46 0.287878787878788 0.0285714285714286 0.35 0.408363636363636 0.427
0 0 0.0142857142857142 0 0 0
0.24 0.560606060606061 0.0571428571428572 0.5 0.336181818181818 0.318
0 0.166666666666667 0.0714285714285714 0.2 0.0500000000000001 0.06
0.26 0.0151515151515151 0 0 0.186545454545455 0.182
0 0.151515151515151 0.05 0.2 0.0454545454545453 0.06
0.24 0.606060606060606 0.05 0.45 0.349818181818182 0.303
0 0 0 0 0 0
0 0.151515151515151 0.05 0.2 0.0454545454545453 0.06
0 0 0.00714285714285712 0 0 0
0 0 0.00714285714285712 0 0 0
0.52 0.0303030303030303 0.542857142857143 0 0.373090909090909 0.364
0.26 0.818181818181818 0.0785714285714286 0.8 0.427454545454545 0.422
0.6 0.227272727272727 0.921428571428571 0.05 0.488181818181818 0.435
0.02 0 0.0142857142857142 0 0.014 0.014
0.2 0.0151515151515151 0.114285714285714 0 0.144545454545455 0.14
0.36 0.242424242424242 0.0652173913043478 0.3 0.324727272727273 0.342
0.16 0.0151515151515151 0.05 0 0.116545454545455 0.112
0.18 0.0151515151515151 0.05 0 0.130545454545455 0.126
0.02 0 0 0 0.014 0.014
0.0600000000000001 0.0151515151515151 0.15 0 0.0465454545454546 0.0420000000000001
0.0600000000000001 0.0151515151515151 0.142857142857143 0 0.0465454545454546 0.0420000000000001
0.0600000000000001 0.0151515151515151 0.142857142857143 0 0.0465454545454546 0.0420000000000001
0.18 0.106060606060606 0.25 0.05 0.157818181818182 0.141
0.18 0 0.0642857142857143 0 0.126 0.126
0.02 0 0 0 0.014 0.014
0.04 0 0.257142857142857 0.05 0.028 0.043
0.24 0.257575757575758 0 0.3 0.245272727272727 0.258
0.16 0 0.257575757575758 0.05 0.112 0.127
0.42 0.0909090909090909 0.592857142857143 0.1 0.321272727272727 0.324
0.02 0.106060606060606 0.278571428571429 0 0.0458181818181818 0.014
0.16 0 0.0785714285714286 0 0.112 0.112
0.28 0.121212121212121 0.271428571428571 0.35 0.232363636363636 0.301
0.24 0.106060606060606 0.0571428571428572 0.3 0.199818181818182 0.258
0 0.0151515151515151 0 0 0.00454545454545453 0
0.24 0.287878787878788 0.0714285714285714 0.2 0.254363636363636 0.228
0.32 0.424242424242424 0.221428571428571 0.4 0.351272727272727 0.344
0.24 0.106060606060606 0.121428571428571 0.3 0.199818181818182 0.258
0.3 0.121212121212121 0.214285714285714 0.3 0.246363636363636 0.3
0.24 0.515151515151515 0 0.3 0.322545454545454 0.258
0.34 0.393939393939394 0.457142857142857 0.4 0.356181818181818 0.358
0 0 0.0869565217391305 0 0 0
0.3 0.515151515151515 0.164285714285714 0.3 0.364545454545455 0.3
0.26 0.515151515151515 0 0.3 0.336545454545454 0.272
0.354166666666667 0.515151515151515 0.45 0.3 0.402462121212121 0.337916666666667
0 0.0151515151515151 0.0214285714285715 0 0.00454545454545453 0
0.24 0.5 0.0142857142857142 0.3 0.318 0.258
0 0.0151515151515151 0 0 0.00454545454545453 0
0 0 0.0714285714285714 0 0 0
0.04 0.0151515151515151 0.147058823529412 0 0.0325454545454545 0.028
0.1 0 0.407142857142857 0 0.07 0.07
0.2 0.5 0.0142857142857142 0.3 0.29 0.23
0.3 0.378787878787879 0.0571428571428572 0.4 0.323636363636364 0.33
0.04 0.0151515151515151 0.228571428571429 0 0.0325454545454545 0.028
0.1 0.0151515151515151 0.0642857142857143 0 0.0745454545454545 0.07
0.2 0.515151515151515 0.0142857142857142 0.3 0.294545454545454 0.23
0.3 0.378787878787879 0.0571428571428572 0.4 0.323636363636364 0.33
0.3 0.378787878787879 0.0579710144927537 0.4 0.323636363636364 0.33
0.2 0.515151515151515 0.121428571428571 0.3 0.294545454545454 0.23
0.3 0.378787878787879 0.0571428571428572 0.4 0.323636363636364 0.33
0.3 0.378787878787879 0.0571428571428572 0.4 0.323636363636364 0.33
0.04 0.0151515151515151 0.0214285714285715 0 0.0325454545454545 0.028
0.270833333333333 0.378787878787879 0.0571428571428572 0.4 0.303219696969697 0.309583333333333
0.2 0.515151515151515 0.0142857142857142 0.3 0.294545454545454 0.23
0.0208333333333334 0.0151515151515151 0.15 0 0.0191287878787879 0.0145833333333334
0.04 0.0151515151515151 0.264285714285714 0 0.0325454545454545 0.028
0.32 0.046875 0.630434782608696 0 0.2380625 0.224
0.32 0.0606060606060606 0.635714285714286 0 0.242181818181818 0.224
0.36 0.0606060606060606 0.764285714285714 0 0.270181818181818 0.252
0.36 0.0606060606060606 0.760869565217391 0 0.270181818181818 0.252
0.04 0 0.157142857142857 0 0.028 0.028
0.02 0 0.0606060606060606 0 0.014 0.014
0.32 0.0606060606060606 0.564285714285714 0 0.242181818181818 0.224
0.32 0.0606060606060606 0.564285714285714 0 0.242181818181818 0.224
0.2 0.439393939393939 0.0217391304347826 0.35 0.271818181818182 0.245
0.583333333333333 0.196969696969697 0.75 0.45 0.467424242424242 0.543333333333333
0.22 0.136363636363636 0.0144927536231884 0.45 0.194909090909091 0.289
0.3 0.378787878787879 0.15 0.6 0.323636363636364 0.39
0.36 0.348484848484849 0 0.25 0.356545454545455 0.327
0 0 0.0214285714285715 0 0 0
0.16 0 0.285714285714286 0 0.112 0.112
0.28 0.515151515151515 0.514285714285714 0.6 0.350545454545454 0.376
0.04 0.0909090909090909 0.178571428571429 0.05 0.0552727272727273 0.043
0.5 0.378787878787879 0.192857142857143 0.25 0.463636363636364 0.425
0.479166666666667 0.378787878787879 0.635714285714286 0.25 0.449053030303031 0.410416666666667
0.38 0.378787878787879 0.463768115942029 0.25 0.379636363636364 0.341
0 0 0.264285714285714 0 0 0
0.08 0.0909090909090909 0.0142857142857142 0 0.0832727272727273 0.056
0.08 0.0909090909090909 0.0357142857142857 0 0.0832727272727273 0.056
0 0 0.3 0 0 0
0 0 0.264285714285714 0 0 0
0.1 0.0454545454545454 0.0928571428571429 0 0.0836363636363636 0.07
0 0 0.307142857142857 0 0 0
0 0 0.292857142857143 0 0 0
0 0 0.304347826086957 0 0 0
0 0 0.307142857142857 0 0 0
0.0833333333333334 0.0625 0.632352941176471 0 0.0770833333333334 0.0583333333333334
0.22 0.106060606060606 0.75 0.1 0.185818181818182 0.184
0.1 0.0606060606060606 0.242857142857143 0 0.0881818181818182 0.07
0 0 0.142857142857143 0 0 0
0.1 0.0606060606060606 0.242424242424242 0 0.0881818181818182 0.07
0.22 0.106060606060606 0.728571428571429 0.1 0.185818181818182 0.184
0.1 0.0606060606060606 0.242857142857143 0 0.0881818181818182 0.07
0 0 0.107142857142857 0 0 0
0 0 0.2 0 0 0
0.42 0.272727272727273 0.614285714285714 0.55 0.375818181818182 0.459
0 0.0151515151515151 0.3 0 0.00454545454545453 0
0.24 0 0.0928571428571429 0.15 0.168 0.213
0.16 0.227272727272727 0.2 0.15 0.180181818181818 0.157
0.5 0.257575757575758 0.514285714285714 0.3 0.427272727272727 0.44
0.5 0.242424242424242 0.557971014492754 0.3 0.422727272727273 0.44
0.5 0.242424242424242 0.55 0.3 0.422727272727273 0.44
0.28 0.227272727272727 0.235714285714286 0.15 0.264181818181818 0.241
0.22 0 0.121428571428571 0.15 0.154 0.199
0.395833333333333 0.212121212121212 0.246376811594203 0.45 0.340719696969697 0.412083333333333
0 0 0.0362318840579711 0 0 0
0.46 0.318181818181818 0.685714285714286 0.3 0.417454545454545 0.412
0.208333333333333 0 0.13768115942029 0.15 0.145833333333333 0.190833333333333
0.46 0.318181818181818 0.628571428571429 0.3 0.417454545454545 0.412
0.46 0.318181818181818 0.628571428571429 0.3 0.417454545454545 0.412
0.479166666666667 0.318181818181818 0.628571428571429 0.3 0.430871212121212 0.425416666666667
0 0.0151515151515151 0.0785714285714286 0 0.00454545454545453 0
0.46 0.318181818181818 0.621428571428571 0.3 0.417454545454545 0.412
0.270833333333333 0.318181818181818 0.514925373134328 0.15 0.285037878787878 0.234583333333333
0.2 0 0.0642857142857143 0.15 0.14 0.185
0 0 0.125 0 0 0
0.46 0.318181818181818 0.678571428571429 0.3 0.417454545454545 0.412
0 0.0151515151515151 0.142857142857143 0 0.00454545454545453 0
0.04 0.0151515151515151 0.192857142857143 0 0.0325454545454545 0.028
0.304347826086957 0.318181818181818 0.328358208955224 0.15 0.308498023715415 0.25804347826087
0.28 0.242424242424242 0.25 0.15 0.268727272727273 0.241
0 0.0151515151515151 0.0714285714285714 0 0.00454545454545453 0
0.46 0.303030303030303 0.664285714285714 0.3 0.412909090909091 0.412
0.46 0.727272727272727 0.642857142857143 0.45 0.540181818181818 0.457
0 0 0 0 0 0
0.3 0.136363636363636 0.0714285714285714 0.55 0.250909090909091 0.375
0.3 0.136363636363636 0.0579710144927537 0.55 0.250909090909091 0.375
0.3 0.136363636363636 0.05 0.55 0.250909090909091 0.375
0.24 0.136363636363636 0 0.55 0.208909090909091 0.333
0 0 0.0289855072463768 0 0 0
0.12 0 0.0428571428571428 0.222222222222222 0.084 0.150666666666667
0 0 0.0857142857142857 0 0 0
0 0.0151515151515151 0.123188405797101 0 0.00454545454545453 0
0 0 0.135714285714286 0 0 0
0.02 0 0 0 0.014 0.014
0.28 0.712121212121212 0.457142857142857 0.15 0.409636363636364 0.241
0.26 0.151515151515151 0.0785714285714286 0.5 0.227454545454545 0.332
0.28 0.636363636363636 0.435714285714286 0.15 0.386909090909091 0.241
0.3 0.46969696969697 0.0785714285714286 0 0.350909090909091 0.21
0.24 0.287878787878788 0.0357142857142857 0.6 0.254363636363636 0.348
0.3 0.46969696969697 0.0785714285714286 0 0.350909090909091 0.21
0 0.0151515151515151 0.384057971014493 0 0.00454545454545453 0
0.22 0.5 0.157142857142857 0 0.304 0.154
0.42 0.545454545454545 0.4 0 0.457636363636364 0.294
0.22 0.5 0.0642857142857143 0 0.304 0.154
0.42 0.545454545454545 0.142857142857143 0 0.457636363636364 0.294
0.22 0.5 0.435714285714286 0 0.304 0.154
0.26 0.272727272727273 0.0144927536231884 0.65 0.263818181818182 0.377
0 0 0.0642857142857143 0 0 0
0.26 0.272727272727273 0.457142857142857 0.65 0.263818181818182 0.377
0.270833333333333 0.272727272727273 0.456521739130435 0.65 0.271401515151515 0.384583333333333
0.26 0.287878787878788 0.457142857142857 0.65 0.268363636363636 0.377
0.22 0.5 0.0652173913043478 0 0.304 0.154
0.22 0.5 0.0642857142857143 0 0.304 0.154
0 0 0.278571428571429 0 0 0
0 0 0.285714285714286 0 0 0
0.26 0.303030303030303 0.0642857142857143 0.7 0.272909090909091 0.392
0.0600000000000001 0.151515151515151 0.307142857142857 0 0.0874545454545454 0.0420000000000001
0 0 0.128571428571429 0 0 0
0 0 0.0571428571428572 0 0 0
0 0 0.0642857142857143 0 0 0
0.16 0.378787878787879 0.169117647058823 0.15 0.225636363636364 0.157
0.22 0.515151515151515 0.364285714285714 0.15 0.308545454545455 0.199
0.16 0.363636363636364 0.342857142857143 0.15 0.221090909090909 0.157
0.16 0.348484848484849 0.564285714285714 0.15 0.216545454545455 0.157
0.14 0.484848484848485 0.05 0 0.243454545454545 0.098
0.38 0.287878787878788 0.6 0.7 0.352363636363636 0.476
0.38 0.287878787878788 0.678571428571429 0.7 0.352363636363636 0.476
0.36 0.257575757575758 0.542857142857143 0.55 0.329272727272727 0.417
0.16 0.378787878787879 0.0785714285714286 0.15 0.225636363636364 0.157
0 0 0.271428571428571 0 0 0
0 0 0.107142857142857 0 0 0
0 0 0.114285714285714 0 0 0
0.479166666666667 0.227272727272727 0.264285714285714 0.6 0.403598484848485 0.515416666666667
0 0 0.221428571428571 0 0 0
0.02 0.151515151515151 0.0214285714285715 0 0.0594545454545453 0.014
0.04 0.0151515151515151 0.392857142857143 0 0.0325454545454545 0.028
0 0 0.278571428571429 0 0 0
0 0 0.2 0 0 0
0.4 0.46969696969697 0.907142857142857 0.65 0.420909090909091 0.475
0.32 0.439393939393939 0.311594202898551 0.65 0.355818181818182 0.419
0 0.0303030303030303 0.572463768115942 0 0.00909090909090909 0
0.14 0.0151515151515151 0.0285714285714286 0.1 0.102545454545455 0.128
0.32 0.439393939393939 0.328571428571429 0.65 0.355818181818182 0.419
0 0 0.238805970149254 0 0 0
0.32 0.46969696969697 0.9 0.65 0.364909090909091 0.419
0 0 0.242857142857143 0 0 0
0 0 0.242857142857143 0 0 0
0.32 0.46969696969697 0.904411764705882 0.65 0.364909090909091 0.419
0 0 0.242857142857143 0 0 0
0 0 0.292857142857143 0 0 0
0 0 0.185714285714286 0 0 0
0.32 0.439393939393939 0.307142857142857 0.65 0.355818181818182 0.419
0.32 0.439393939393939 0.328571428571429 0.65 0.355818181818182 0.419
0 0 0.0642857142857143 0 0 0
0.02 0 0.00724637681159424 0 0.014 0.014
0.36 0.196969696969697 0.342857142857143 0.45 0.311090909090909 0.387
0 0 0.0928571428571429 0 0 0
0.44 0.454545454545455 0.485714285714286 0 0.444363636363637 0.308
0.479166666666667 0.454545454545455 0.434782608695652 0 0.471780303030303 0.335416666666667
0.44 0.454545454545455 0.371428571428571 0 0.444363636363637 0.308
0.36 0.424242424242424 0.428571428571429 0 0.379272727272727 0.252
0.46 0.454545454545455 0.419117647058823 0 0.458363636363637 0.322
0.44 0.454545454545455 0.335820895522388 0.0555555555555556 0.444363636363637 0.324666666666667
0.44 0.454545454545455 0.35 0 0.444363636363637 0.308
0.44 0.454545454545455 0.338235294117647 0 0.444363636363637 0.308
0 0 0.0285714285714286 0 0 0
0.44 0.454545454545455 0.411764705882353 0 0.444363636363637 0.308
0.16 0.333333333333333 0.0142857142857142 0.55 0.212 0.277
0.44 0.454545454545455 0.405797101449275 0 0.444363636363637 0.308
0 0 0.05 0 0 0
0.270833333333333 0.363636363636364 0.0785714285714286 0 0.298674242424242 0.189583333333333
0 0.0151515151515151 0.307142857142857 0 0.00454545454545453 0
0 0 0.0785714285714286 0 0 0
0 0.015625 0.414285714285714 0 0.0046875 0
0 0 0.0785714285714286 0 0 0
0.208333333333333 0.227272727272727 0.514285714285714 0.45 0.214015151515151 0.280833333333333
0.42 0.287878787878788 0.271428571428571 0.35 0.380363636363636 0.399
0.42 0.287878787878788 0.278571428571429 0.35 0.380363636363636 0.399
0.125 0.106060606060606 0.00724637681159424 0 0.119318181818182 0.0875
0.458333333333333 0.318181818181818 0.560606060606061 0.45 0.416287878787878 0.455833333333333
0.4375 0.53030303030303 0.420289855072464 0 0.465340909090909 0.30625
0.42 0.318181818181818 0.564285714285714 0.5 0.389454545454545 0.444
0.42 0.318181818181818 0.535714285714286 0.45 0.389454545454545 0.429
0.42 0.318181818181818 0.535714285714286 0.45 0.389454545454545 0.429
0.42 0.318181818181818 0.535714285714286 0.45 0.389454545454545 0.429
0.3 0.424242424242424 0.485507246376812 0 0.337272727272727 0.21
0 0 0 0 0 0
0.38 0.272727272727273 0.253623188405797 0.35 0.347818181818182 0.371
0.38 0.272727272727273 0.328571428571429 0.35 0.347818181818182 0.371
0.16 0.106060606060606 0.0357142857142857 0 0.143818181818182 0.112
0 0 0.0714285714285714 0 0 0
0.16 0.166666666666667 0.0142857142857142 0.55 0.162 0.277
0.24 0.196969696969697 0.0357142857142857 0.35 0.227090909090909 0.273
0 0 0.0785714285714286 0 0 0
0.12 0.166666666666667 0.0214285714285715 0.55 0.134 0.249
0.26 0.181818181818182 0.0357142857142857 0.4 0.236545454545455 0.302
0 0.0151515151515151 0.0714285714285714 0 0.00454545454545453 0
0.28 0.106060606060606 0.0214285714285715 0.35 0.227818181818182 0.301
0.2 0.0151515151515151 0.164285714285714 0 0.144545454545455 0.14
0.32 0.636363636363636 0.0142857142857142 0.35 0.414909090909091 0.329
0.16 0.0454545454545454 0.1 0 0.125636363636364 0.112
0.48 0.34375 0.578571428571429 0.65 0.439125 0.531
0.32 0.636363636363636 0.0220588235294118 0.35 0.414909090909091 0.329
0.2 0.0151515151515151 0.164285714285714 0 0.144545454545455 0.14
0.24 0.212121212121212 0.378571428571429 0.3 0.231636363636364 0.258
0.4 0.590909090909091 0.278571428571429 0.3 0.457272727272727 0.37
0.18 0.121212121212121 0.0285714285714286 0.35 0.162363636363636 0.231
0.36 0.55 0.0671641791044776 0.3 0.417 0.342
0.4 0.590909090909091 0.264285714285714 0.3 0.457272727272727 0.37
0.38 0.287878787878788 0.378571428571429 0.65 0.352363636363636 0.461
0 0 0.107142857142857 0 0 0
0.54 0.681818181818182 0.278571428571429 0.35 0.582545454545455 0.483
0.34 0.590909090909091 0.0642857142857143 0.35 0.415272727272727 0.343
0.34 0.590909090909091 0.0642857142857143 0.277777777777778 0.415272727272727 0.321333333333333
0.02 0 0.278571428571429 0 0.014 0.014
0.24 0.125 0.278571428571429 0 0.2055 0.168
0.1 0.151515151515151 0.0357142857142857 0.1 0.115454545454545 0.1
0.1 0.151515151515151 0.0357142857142857 0.1 0.115454545454545 0.1
0 0 0.635714285714286 0 0 0
0.46 0.318181818181818 0.157142857142857 0.55 0.417454545454545 0.487
0.0625 0 0.691176470588235 0 0.04375 0.04375
0.38 0.53030303030303 0.0507246376811594 0.35 0.425090909090909 0.371
0.14 0.0757575757575758 0.181159420289855 0 0.120727272727273 0.098
0.42 0.46969696969697 0.485714285714286 0.35 0.434909090909091 0.399
0.44 0.439393939393939 0.371428571428571 0.65 0.439818181818182 0.503
0.0600000000000001 0 0.207142857142857 0 0.0420000000000001 0.0420000000000001
0.14 0.166666666666667 0.242857142857143 0 0.148 0.098
0 0 0.0652173913043478 0 0 0
0.4 0.3125 0.139705882352941 0.6 0.37375 0.46
0.14 0.121212121212121 0 0.1 0.134363636363636 0.128
0.4 0.454545454545455 0.121428571428571 0.444444444444444 0.416363636363636 0.413333333333333
0.1 0.0909090909090909 0.228571428571429 0 0.0972727272727273 0.07
0 0 0.00714285714285712 0 0 0
0.375 0.370967741935484 0.00735294117647056 0.55 0.373790322580645 0.4275
0.08 0.078125 0.0928571428571429 0 0.0794375 0.056
0.1 0.0454545454545454 0.392857142857143 0 0.0836363636363636 0.07
0.08 0.106060606060606 0.0785714285714286 0 0.0878181818181818 0.056
0.08 0.106060606060606 0.0785714285714286 0 0.0878181818181818 0.056
0.1 0.0454545454545454 0.571428571428571 0 0.0836363636363636 0.07
0.520833333333333 0.53030303030303 0.571428571428571 0.55 0.523674242424242 0.529583333333333
0.48 0.484848484848485 0.214285714285714 0.45 0.481454545454545 0.471
0.52 0.53030303030303 0.557971014492754 0.55 0.523090909090909 0.529
0.36 0.212121212121212 0.0571428571428572 0.25 0.315636363636364 0.327
0 0 0.0285714285714286 0 0 0
0.36 0.59375 0 0.611111111111111 0.430125 0.435333333333333
0.36 0.212121212121212 0.0571428571428572 0.25 0.315636363636364 0.327
0 0 0.121428571428571 0 0 0
0 0 0.171428571428571 0 0 0
0.0600000000000001 0.0151515151515151 0.15 0 0.0465454545454546 0.0420000000000001
0.04 0 0 0 0.028 0.028
0.08 0 0.521428571428571 0 0.056 0.056
0.6 0.181818181818182 0.453846153846154 0.611111111111111 0.474545454545455 0.603333333333333
0.4 0.803030303030303 0.407142857142857 0.4 0.520909090909091 0.4
0.25 0.0909090909090909 0.221428571428571 0.1 0.202272727272727 0.205
0 0 0.0217391304347826 0 0 0
0.3 0.0454545454545454 0.0142857142857142 0.4 0.223636363636364 0.33
0.24 0.0967741935483871 0.440298507462687 0.1 0.197032258064516 0.198
0.4 0.803030303030303 0.407142857142857 0.4 0.520909090909091 0.4
0 0 0.0571428571428572 0 0 0
0.26 0.0909090909090909 0.428571428571429 0.1 0.209272727272727 0.212
0.4 0.803030303030303 0.407142857142857 0.4 0.520909090909091 0.4
0.58 0.136363636363636 0.471428571428571 0.444444444444444 0.446909090909091 0.539333333333333
0.42 0.696969696969697 0.4 0.4 0.503090909090909 0.414
0 0 0.05 0 0 0
0 0 0.0785714285714286 0 0 0
0.42 0.696969696969697 0.157142857142857 0.4 0.503090909090909 0.414
0 0.106060606060606 0.0928571428571429 0 0.0318181818181818 0
0.42 0.787878787878788 0.6 0.35 0.530363636363636 0.399
0.239130434782609 0.0909090909090909 0.164179104477612 0.1 0.194664031620554 0.197391304347826
0.26 0.166666666666667 0.292857142857143 0.2 0.232 0.242
0.32 0.151515151515151 0.178571428571429 0.5 0.269454545454545 0.374
0.32 0.151515151515151 0.171428571428571 0.5 0.269454545454545 0.374
0 0 0.0217391304347826 0 0 0
0.04 0 0 0 0.028 0.028
0.26 0.166666666666667 0.357142857142857 0.2 0.232 0.242
0.28 0.181818181818182 0.572463768115942 0.2 0.250545454545455 0.256
0.36 0.151515151515151 0.121428571428571 0.25 0.297454545454545 0.327
0.32 0.0909090909090909 0.135714285714286 0.3 0.251272727272727 0.314
0.32 0.666666666666667 0.0661764705882353 0.5 0.424 0.374
0.3 0.0606060606060606 0.285714285714286 0.1 0.228181818181818 0.24
0.3 0.0606060606060606 0.285714285714286 0.1 0.228181818181818 0.24
0.6 0.151515151515151 0.191176470588235 0.4 0.465454545454545 0.54
0.34 0.106060606060606 0.0214285714285715 0.222222222222222 0.269818181818182 0.304666666666667
0.62 0.166666666666667 0.217391304347826 0.4 0.484 0.554
0.62 0.166666666666667 0.328571428571429 0.4 0.484 0.554
0.32 0.757575757575758 0.407142857142857 0.6 0.451272727272727 0.404
0.34 0.757575757575758 0.392857142857143 0.6 0.465272727272727 0.418
0 0 0.279411764705882 0 0 0
0.18 0.0606060606060606 0.235714285714286 0.2 0.144181818181818 0.186
0.0625 0.0303030303030303 0.164285714285714 0 0.0528409090909091 0.04375
0.0600000000000001 0.0303030303030303 0.164285714285714 0 0.0510909090909092 0.0420000000000001
0.08 0.166666666666667 0.271428571428571 0 0.106 0.056
0.0600000000000001 0.0303030303030303 0 0 0.0510909090909092 0.0420000000000001
0 0 0.0142857142857142 0 0 0
0.36 0.409090909090909 0.242857142857143 0.25 0.374727272727273 0.327
0 0 0.0142857142857142 0 0 0
0.36 0.409090909090909 0.282608695652174 0.25 0.374727272727273 0.327
0.04 0 0.0642857142857143 0 0.028 0.028
0.38 0.606060606060606 0.278571428571429 0.8 0.447818181818182 0.506
0.04 0 0.292857142857143 0 0.028 0.028
0.2 0.333333333333333 0.828571428571429 0.7 0.24 0.35
0.08 0.0303030303030303 0.0571428571428572 0 0.0650909090909091 0.056
0.1875 0.121212121212121 0.671428571428571 0.2 0.167613636363636 0.19125
0 0 0.0785714285714286 0 0 0
0.02 0 0.321428571428571 0 0.014 0.014
0.125 0.121212121212121 0.242857142857143 0.15 0.123863636363636 0.1325
0.14 0.151515151515151 0.185714285714286 0 0.143454545454545 0.098
0.26 0.378787878787879 0 0.35 0.295636363636364 0.287
0.52 0.242424242424242 0.421428571428571 0.15 0.436727272727273 0.409
0.34 0.606060606060606 0.321428571428571 0.85 0.419818181818182 0.493
0.14 0.151515151515151 0.17910447761194 0 0.143454545454545 0.098
0.5 0.287878787878788 0.15 0.1 0.436363636363636 0.38
0.34 0.348484848484849 0 0.3 0.342545454545455 0.328
0 0 0.0785714285714286 0 0 0
0.0600000000000001 0.136363636363636 0.0869565217391305 0 0.0829090909090909 0.0420000000000001
0.6 0.303030303030303 0.579710144927536 0 0.510909090909091 0.42
0.48 0.166666666666667 0.214285714285714 0 0.386 0.336
0 0 0.0142857142857142 0 0 0
0.1 0.46969696969697 0.5 0.55 0.210909090909091 0.235
0.104166666666667 0.435483870967742 0.5 0.55 0.203561827956989 0.237916666666667
0.1 0.46969696969697 0.198529411764706 0.55 0.210909090909091 0.235
0 0 0.0785714285714286 0 0 0
0.1 0 0 0.1 0.07 0.1
0.1 0.454545454545455 0.228571428571429 0.6 0.206363636363636 0.25
0 0 0 0 0 0
0 0 0.171428571428571 0 0 0
0 0 0.171428571428571 0 0 0
0.0600000000000001 0 0 0 0.0420000000000001 0.0420000000000001
0.08 0.287878787878788 0 0.15 0.142363636363636 0.101
0 0 0.173913043478261 0 0 0
0.08 0.287878787878788 0 0.15 0.142363636363636 0.101
0.04 0 0.15 0 0.028 0.028
0.1 0.439393939393939 0.110294117647059 0.55 0.201818181818182 0.235
0 0 0.0357142857142857 0 0 0
0 0 0.264285714285714 0 0 0
0.1 0.439393939393939 0.0857142857142857 0.55 0.201818181818182 0.235
0.02 0 0.107142857142857 0 0.014 0.014
0 0 0.257142857142857 0 0 0
0 0 0.0357142857142857 0 0 0
0 0 0.304347826086957 0 0 0
0.12 0.439393939393939 0.0785714285714286 0.55 0.215818181818182 0.249
0.02 0 0.135714285714286 0 0.014 0.014
0 0 0.05 0 0 0
0.1 0.151515151515151 0.0142857142857142 0.25 0.115454545454545 0.145
0.1 0.140625 0.0144927536231884 0.222222222222222 0.1121875 0.136666666666667
0.16 0.484848484848485 0.271428571428571 0.4 0.257454545454545 0.232
0.2 0.46969696969697 0.457142857142857 0.15 0.280909090909091 0.185
0.0833333333333334 0.136363636363636 0.0142857142857142 0.05 0.0992424242424242 0.0733333333333334
0.08 0.318181818181818 0.185714285714286 0.1 0.151454545454545 0.086
0.42 0.439393939393939 0.607142857142857 0.45 0.425818181818182 0.429
0 0 0 0 0 0
0.18 0.151515151515151 0.0785714285714286 0.1 0.171454545454545 0.156
0.22 0.5 0.378571428571429 0.25 0.304 0.229
0 0 0.0428571428571428 0 0 0
0.12 0.136363636363636 0.278571428571429 0.1 0.124909090909091 0.114
0.26 0.787878787878788 0.285714285714286 0.6 0.418363636363636 0.362
0.68 0.078125 0.214285714285714 0.3 0.4994375 0.566
0.12 0.393939393939394 0.25 0.25 0.202181818181818 0.159
0 0 0 0 0 0
0.16 0.0303030303030303 0.407142857142857 0 0.121090909090909 0.112
0.16 0.0303030303030303 0.421428571428571 0 0.121090909090909 0.112
0.18 0.181818181818182 0.1 0.25 0.180545454545455 0.201
0.2 0.106060606060606 0.0144927536231884 0.3 0.171818181818182 0.23
0.12 0.0151515151515151 0.0214285714285715 0 0.0885454545454545 0.084
0 0 0.0428571428571428 0 0 0
0.12 0.272727272727273 0.0142857142857142 0.1 0.165818181818182 0.114
0.18 0.333333333333333 0.378571428571429 0.3 0.226 0.216
0.02 0.484848484848485 0 0.3 0.159454545454545 0.104
0.04 0.515151515151515 0.285714285714286 0.3 0.182545454545455 0.118
0.24 0.333333333333333 0.392857142857143 0.35 0.268 0.273
0 0 0.138461538461538 0 0 0
0.24 0.333333333333333 0.235714285714286 0.1875 0.268 0.22425
0.1 0 0.0285714285714286 0.05 0.07 0.085
0.08 0.0151515151515151 0.0857142857142857 0 0.0605454545454545 0.056
0.44 0.0303030303030303 0.0428571428571428 0.05 0.317090909090909 0.323
0.2 0.106060606060606 0.0642857142857143 0.3 0.171818181818182 0.23
0 0 0.0681818181818182 0 0 0
0.02 0.484848484848485 0.242857142857143 0.3 0.159454545454545 0.104
0 0 0.0857142857142857 0 0 0
0 0 0.114285714285714 0 0 0
0.04 0.272727272727273 0.407142857142857 0.1 0.109818181818182 0.058
0.04 0.212121212121212 0 0 0.0916363636363636 0.028
0.18 0.318181818181818 0.5 0.05 0.221454545454545 0.141
0.18 0.318181818181818 0.5 0.05 0.221454545454545 0.141
0 0 0.1 0 0 0
0.0600000000000001 0.234375 0.0857142857142857 0.2 0.1123125 0.102
0.04 0.196969696969697 0.0357142857142857 0 0.0870909090909091 0.028
0.04 0.196969696969697 0.05 0 0.0870909090909091 0.028
0.04 0.106060606060606 0.0289855072463768 0 0.0598181818181818 0.028
0.4 0.09375 0.174242424242424 0 0.308125 0.28
0 0 0.0857142857142857 0.0625 0 0.01875
0.04 0.106060606060606 0.0285714285714286 0 0.0598181818181818 0.028
0.28 0.196969696969697 0.121428571428571 0.65 0.255090909090909 0.391
0 0 0 0 0 0
0 0 0.00714285714285712 0 0 0
0 0 0.114285714285714 0 0 0
0 0 0.271428571428571 0 0 0
0.02 0.0454545454545454 0.115942028985507 0.2 0.0276363636363636 0.074
0.36 0.545454545454545 0.551470588235294 0.15 0.415636363636363 0.297
0 0 0.0928571428571429 0 0 0
0.16 0.196969696969697 0.0735294117647058 0.8 0.171090909090909 0.352
0 0 0.0714285714285714 0 0 0
0.16 0.196969696969697 0.22463768115942 0.8 0.171090909090909 0.352
0.0833333333333334 0 0 0 0.0583333333333334 0.0583333333333334
0.416666666666667 0.212121212121212 0.635714285714286 0.85 0.355303030303031 0.546666666666667
0.145833333333333 0.274193548387097 0.597014925373134 0.15 0.184341397849462 0.147083333333333
0.34 0.681818181818182 0.228571428571429 0.85 0.442545454545455 0.493
0 0 0.421428571428571 0 0 0
0.34 0.681818181818182 0.238805970149254 0.85 0.442545454545455 0.493
0.14 0.106060606060606 0 0 0.129818181818182 0.098
0.04 0.227272727272727 0.142857142857143 0 0.0961818181818181 0.028
0 0 0 0 0 0
0.62 0.0909090909090909 0.407142857142857 0.15 0.461272727272727 0.479
0.62 0.09375 0.407142857142857 0.15 0.462125 0.479
0 0.0303030303030303 0.221428571428571 0.15 0.00909090909090909 0.045
0.5 0.0645161290322581 0.161764705882353 0 0.369354838709677 0.35
0.56 0.0909090909090909 0.442857142857143 0.15 0.419272727272727 0.437
0.56 0.0909090909090909 0.442857142857143 0.15 0.419272727272727 0.437
0.56 0.0606060606060606 0.185714285714286 0 0.410181818181818 0.392
0.6 0.106060606060606 0.442857142857143 0.166666666666667 0.451818181818182 0.47
0.1 0.227272727272727 0.297101449275362 0 0.138181818181818 0.07
0.5625 0.121212121212121 0.405797101449275 0.15 0.430113636363636 0.43875
0.24 0.560606060606061 0.0642857142857143 1 0.336181818181818 0.468
0.204545454545455 0.575757575757576 0.558823529411765 1 0.315909090909091 0.443181818181818
0.0600000000000001 0 0.367647058823529 0 0.0420000000000001 0.0420000000000001
0.22 0.0606060606060606 0 0 0.172181818181818 0.154
0.08 0.363636363636364 0.0571428571428572 0.2 0.165090909090909 0.116
0.0600000000000001 0.393939393939394 0.0942028985507246 0.2 0.160181818181818 0.102
0 0 0.0428571428571428 0 0 0
0 0 0.345588235294118 0 0 0
0 0.0303030303030303 0.0428571428571428 0 0.00909090909090909 0
0 0.0151515151515151 0.0428571428571428 0 0.00454545454545453 0
0.7 0.166666666666667 0.214285714285714 0 0.54 0.49
0.02 0.0151515151515151 0.0571428571428572 0 0.0185454545454545 0.014
0.16 0.34375 0.17910447761194 0.25 0.215125 0.187
0.1 0 0.0857142857142857 0 0.07 0.07
0.604166666666667 0.46969696969697 0.35 0 0.563825757575758 0.422916666666667
0.1 0 0.135714285714286 0 0.07 0.07
0.18 0.181818181818182 0.35 0.8 0.180545454545455 0.366
0 0.0151515151515151 0.0571428571428572 0 0.00454545454545453 0
0.2 0.181818181818182 0.367647058823529 0.8 0.194545454545455 0.38
0 0.0151515151515151 0.05 0 0.00454545454545453 0
0.18 0.166666666666667 0.121428571428571 0.8 0.176 0.366
0.18 0.181818181818182 0.141791044776119 0.8 0.180545454545455 0.366
0.2 0.181818181818182 0.1484375 0.8 0.194545454545455 0.38
0 0 0.00724637681159424 0 0 0
0 0 0.00724637681159424 0 0 0
0 0 0.0362318840579711 0 0 0
0.0600000000000001 0.257575757575758 0.192857142857143 0.25 0.119272727272727 0.117
0.44 0.303030303030303 0.26865671641791 0 0.398909090909091 0.308
0.108695652173913 0.227272727272727 0.191176470588235 0.25 0.144268774703557 0.151086956521739
0.0600000000000001 0.212121212121212 0.407142857142857 0.25 0.105636363636364 0.117
0.0600000000000001 0.212121212121212 0.4 0.25 0.105636363636364 0.117
0.1 0.409090909090909 0.285714285714286 0.25 0.192727272727273 0.145
0.0600000000000001 0.287878787878788 0.0571428571428572 0.2 0.128363636363636 0.102
0.478260869565217 0.387096774193548 0.204545454545455 0.65 0.450911640953716 0.529782608695652
0.24 0.196969696969697 0.278571428571429 0 0.227090909090909 0.168
0.26 0.424242424242424 0.492537313432836 0.35 0.309272727272727 0.287
0.24 0.196969696969697 0.307142857142857 0 0.227090909090909 0.168
0.38 0.333333333333333 0.192857142857143 0.65 0.366 0.461
0.38 0.303030303030303 0.257352941176471 0.5 0.356909090909091 0.416
0.36 0.151515151515151 0.185714285714286 0.3 0.297454545454545 0.342
0 0 0 0 0 0
0.2 0.318181818181818 0.228571428571429 0 0.235454545454545 0.14
0.04 0.0151515151515151 0.107142857142857 0.2 0.0325454545454545 0.088
0.22 0.121212121212121 0.285714285714286 0.55 0.190363636363636 0.319
0.54 0.575757575757576 0.385714285714286 0.4 0.550727272727273 0.498
0 0 0.121428571428571 0 0 0
0.54 0.545454545454545 0.314285714285714 0.4 0.541636363636363 0.498
0.54 0.545454545454545 0.385714285714286 0.4 0.541636363636363 0.498
0 0 0 0 0 0
0.0600000000000001 0.0151515151515151 0.1 0.166666666666667 0.0465454545454546 0.0920000000000002
0.58 0.484848484848485 0.4 0.3 0.551454545454545 0.496
0 0 0.115942028985507 0 0 0
0.541666666666667 0.484848484848485 0.376811594202899 0.3 0.524621212121212 0.469166666666667
0.22 0.196969696969697 0.407142857142857 0.7 0.213090909090909 0.364
0.58 0.484848484848485 0.371428571428571 0.3 0.551454545454545 0.496
0.62 0.484848484848485 0.207142857142857 0.3 0.579454545454545 0.524
0.28 0.3125 0.515151515151515 0.2 0.28975 0.256
0.2 0.318181818181818 0.378571428571429 0 0.235454545454545 0.14
0.62 0.46969696969697 0.214285714285714 0.3 0.574909090909091 0.524
0 0 0.1 0 0 0
0 0 0.0642857142857143 0 0 0
0.54 0.46969696969697 0.307142857142857 0.1 0.518909090909091 0.408
0.54 0.46969696969697 0.321428571428571 0.111111111111111 0.518909090909091 0.411333333333333
0.54 0.439393939393939 0.178571428571429 0.1 0.509818181818182 0.408
0.08 0.0151515151515151 0.05 0.2 0.0605454545454545 0.116
0.1 0.272727272727273 0.3 0.05 0.151818181818182 0.085
0.18 0.203125 0.213235294117647 0.7 0.1869375 0.336
0.08 0.0151515151515151 0.0214285714285715 0.2 0.0605454545454545 0.116
0.44 0.196969696969697 0.082089552238806 0.05 0.367090909090909 0.323
0.3 0.545454545454545 0.528571428571429 0.75 0.373636363636363 0.435
0.34 0.560606060606061 0.25 0.95 0.406181818181818 0.523
0 0 0.107142857142857 0 0 0
0.291666666666667 0.484848484848485 0.164179104477612 0.75 0.349621212121212 0.429166666666667
0 0 0.0642857142857143 0 0 0
0 0.121212121212121 0.0428571428571428 0 0.0363636363636363 0
0 0 0.171428571428571 0 0 0
0 0 0.0357142857142857 0 0 0
0 0 0.2 0 0 0
0 0 0.0285714285714286 0 0 0
0 0 0.0714285714285714 0 0 0
0.16 0.227272727272727 0.507142857142857 0.45 0.180181818181818 0.247
0.42 0.106060606060606 0 0 0.325818181818182 0.294
0.5 0.454545454545455 0.364285714285714 0.25 0.486363636363636 0.425
0.16 0.242424242424242 0.407142857142857 0.45 0.184727272727273 0.247
0.42 0.227272727272727 0.207142857142857 0 0.362181818181818 0.294
0 0.121212121212121 0.0928571428571429 0 0.0363636363636363 0
0.456521739130435 0.227272727272727 0.2 0 0.387747035573123 0.319565217391304
0 0.106060606060606 0.0714285714285714 0 0.0318181818181818 0
0 0.109375 0.0928571428571429 0 0.0328125 0
0 0.106060606060606 0.0928571428571429 0 0.0318181818181818 0
0 0.106060606060606 0.0928571428571429 0 0.0318181818181818 0
0 0 0.0571428571428572 0 0 0
0 0.106060606060606 0.0714285714285714 0 0.0318181818181818 0
0.1 0.348484848484849 0.192857142857143 0.25 0.174545454545455 0.145
0.16 0.242424242424242 0.285714285714286 0.5 0.184727272727273 0.262
0.42 0.227272727272727 0.15 0.15 0.362181818181818 0.339
0.32 0.181818181818182 0.278571428571429 0.25 0.278545454545455 0.299
0 0 0.0428571428571428 0 0 0
0 0.106060606060606 0.0714285714285714 0 0.0318181818181818 0
0.26 0.590909090909091 0.5 0.75 0.359272727272727 0.407
0.42 0.106060606060606 0.0428571428571428 0 0.325818181818182 0.294
0.42 0.106060606060606 0.0149253731343284 0 0.325818181818182 0.294
0.58 0.606060606060606 0.421428571428571 0.15 0.587818181818182 0.451
0.16 0.363636363636364 0.214285714285714 0.15 0.221090909090909 0.157
0 0.136363636363636 0.128571428571429 0 0.0409090909090908 0
0 0 0.0214285714285715 0 0 0
0 0.151515151515151 0.135714285714286 0 0.0454545454545453 0
0.22 0.272727272727273 0.1 0.1 0.235818181818182 0.184
0.0600000000000001 0.121212121212121 0 0.3 0.0783636363636364 0.132
0.104166666666667 0.196969696969697 0.0785714285714286 0.35 0.132007575757576 0.177916666666667
0.24 0.560606060606061 0.364285714285714 0.2 0.336181818181818 0.228
0.25 0.560606060606061 0.307142857142857 0.2 0.343181818181818 0.235
0.64 0.257575757575758 0.217391304347826 0.4 0.525272727272727 0.568
0.36 0.742424242424242 0.714285714285714 0.6 0.474727272727273 0.432
0.12 0.181818181818182 0.421428571428571 0.4 0.138545454545455 0.204
0.56 0.106060606060606 0.0428571428571428 0.1 0.423818181818182 0.422
0 0 0.00714285714285712 0 0 0
0.608695652173913 0.106060606060606 0.0928571428571429 0.1 0.457905138339921 0.456086956521739
0.68 0.287878787878788 0.635714285714286 0.5 0.562363636363636 0.626
0.68 0.287878787878788 0.621428571428571 0.5 0.562363636363636 0.626
0.32 0.712121212121212 0.335714285714286 0.5 0.437636363636364 0.374
0.3125 0.712121212121212 0.340579710144927 0.5 0.432386363636364 0.36875
0.32 0.712121212121212 0.335714285714286 0.5 0.437636363636364 0.374
0.32 0.712121212121212 0.335714285714286 0.5 0.437636363636364 0.374
0.32 0.712121212121212 0.335714285714286 0.5 0.437636363636364 0.374
0.56 0.121212121212121 0.0428571428571428 0.1 0.428363636363636 0.422
0.12 0.166666666666667 0.278571428571429 0.4 0.134 0.204
0.16 0.53030303030303 0.15 0.2 0.271090909090909 0.172
0.347826086956522 0.712121212121212 0.471428571428571 0.5 0.457114624505929 0.393478260869565
0 0 0.0571428571428572 0 0 0
0.02 0 0 0 0.014 0.014
0 0 0.0357142857142857 0 0 0
0 0 0.260869565217391 0 0 0
0 0 0.264285714285714 0 0 0
0.02 0 0.353846153846154 0 0.014 0.014
0.02 0 0.421428571428571 0 0.014 0.014
0.04 0 0.41304347826087 0 0.028 0.028
0 0 0.2 0 0 0
0 0 0.0714285714285714 0 0 0
0 0 0 0 0 0
0.04 0 0.456521739130435 0 0.028 0.028
0.04 0 0.464285714285714 0 0.028 0.028
0 0 0.0857142857142857 0 0 0
0 0.136363636363636 0.0144927536231884 0.25 0.0409090909090908 0.075
0 0 0.114285714285714 0 0 0
0.42 0.212121212121212 0.0642857142857143 0.2 0.357636363636364 0.354
0.2 0.0909090909090909 0.285714285714286 0.2 0.167272727272727 0.2
0.58 0.257575757575758 0.5 0.111111111111111 0.483272727272727 0.439333333333333
0.6 0.257575757575758 0.970149253731343 0.35 0.497272727272727 0.525
0 0 0.00714285714285712 0 0 0
0.36 0.196969696969697 0.0571428571428572 0.35 0.311090909090909 0.357
0 0 0.107142857142857 0 0 0
0.395833333333333 0.196969696969697 0.164285714285714 0.35 0.336174242424242 0.382083333333333
0.14 0.0757575757575758 0.185714285714286 0.2 0.120727272727273 0.158
0.4 0.196969696969697 0.0571428571428572 0.3 0.339090909090909 0.37
0.54 0.272727272727273 0.15 0.5 0.459818181818182 0.528
0 0 0 0 0 0
0.4 0.0151515151515151 0.128571428571429 0.1 0.284545454545454 0.31
0.38 0.0151515151515151 0.164285714285714 0.1 0.270545454545454 0.296
0 0 0.107142857142857 0 0 0
0.0600000000000001 0 0.107142857142857 0 0.0420000000000001 0.0420000000000001
0.4 0.0151515151515151 0.357142857142857 0.1 0.284545454545454 0.31
0.14 0.0909090909090909 0.05 0.05 0.125272727272727 0.113
0 0 0.0144927536231884 0 0 0
0 0.0151515151515151 0 0 0.00454545454545453 0
0.36 0.0151515151515151 0.314285714285714 0.1 0.256545454545455 0.282
0.36 0.0151515151515151 0.152173913043478 0.111111111111111 0.256545454545455 0.285333333333333
0.38 0.0151515151515151 0.164285714285714 0.1 0.270545454545454 0.296
0 0.227272727272727 0.0142857142857142 0.222222222222222 0.0681818181818181 0.0666666666666666
0.04 0 0.0571428571428572 0 0.028 0.028
0.04 0 0.0571428571428572 0 0.028 0.028
0 0 0.0285714285714286 0 0 0
0.24 0.439393939393939 0.85 0.2 0.299818181818182 0.228
0.04 0 0.1 0 0.028 0.028
0.04 0 0.114285714285714 0 0.028 0.028
0.04 0.272727272727273 0.157142857142857 0.2 0.109818181818182 0.088
0.0600000000000001 0.0454545454545454 0.164285714285714 0 0.0556363636363637 0.0420000000000001
0 0 0 0 0 0
0.22 0.424242424242424 0.876811594202899 0.2 0.281272727272727 0.214
0.04 0.0303030303030303 0.0735294117647058 0 0.0370909090909091 0.028
0 0 0.00714285714285712 0 0 0
0.16 0.166666666666667 0 0 0.162 0.112
0.1 0.318181818181818 0.6 0.2 0.165454545454545 0.13
0 0 0.121428571428571 0 0 0
0.02 0 0 0 0.014 0.014
0 0 0.0362318840579711 0 0 0
0 0.212121212121212 0.0357142857142857 0.4 0.0636363636363636 0.12
0 0.196969696969697 0.0214285714285715 0.4 0.0590909090909091 0.12
0.04 0 0.407142857142857 0 0.028 0.028
0.16 0.257575757575758 0.685714285714286 0.4 0.189272727272727 0.232
0 0 0.0714285714285714 0 0 0
0.04 0 0.357142857142857 0 0.028 0.028
0 0 0.1 0 0 0
0.18 0.257575757575758 0.678571428571429 0.2 0.203272727272727 0.186
0.4375 0.166666666666667 0.727941176470588 0.2 0.35625 0.36625
0.479166666666667 0.166666666666667 0.721428571428571 0.2 0.385416666666667 0.395416666666667
0.5 0.166666666666667 0.807142857142857 0.2 0.4 0.41
0.0600000000000001 0 0 0 0.0420000000000001 0.0420000000000001
0.1 0 0 0.05 0.07 0.085
0 0 0 0 0 0
0.46 0.151515151515151 0.621428571428571 0.35 0.367454545454545 0.427
0.44 0.196969696969697 0.614285714285714 0.2 0.367090909090909 0.368
0.02 0.0151515151515151 0.178571428571429 0.05 0.0185454545454545 0.029
0.2 0.46969696969697 0.778571428571429 0.25 0.280909090909091 0.215
0.02 0.0151515151515151 0.2 0.05 0.0185454545454545 0.029
0.18 0.287878787878788 0.434782608695652 0 0.212363636363636 0.126
0.4 0.545454545454545 0.188405797101449 0.65 0.443636363636363 0.475
0.16 0.439393939393939 0.614285714285714 0.25 0.243818181818182 0.187
0.14 0.257575757575758 0.2 0 0.175272727272727 0.098
0.44 0.0151515151515151 0.173913043478261 0 0.312545454545455 0.308
0.44 0.0151515151515151 0.192857142857143 0 0.312545454545455 0.308
0 0.166666666666667 0.130434782608696 0.2 0.0500000000000001 0.06
0.16 0.318181818181818 0.25 0 0.207454545454545 0.112
0.16 0.318181818181818 0.228571428571429 0 0.207454545454545 0.112
0.24 0 0 0 0.168 0.168
0 0 0.123188405797101 0 0 0
0.04 0.0151515151515151 0.528571428571429 0 0.0325454545454545 0.028
0.04 0.0151515151515151 0.326086956521739 0 0.0325454545454545 0.028
0.04 0.0151515151515151 0.608695652173913 0 0.0325454545454545 0.028
0 0 0.421428571428571 0 0 0
0.14 0.0303030303030303 0.607142857142857 0 0.107090909090909 0.098
0 0 0.457142857142857 0 0 0
0 0 0.442857142857143 0 0 0
0.1 0 0.514492753623188 0 0.07 0.07
0.1 0 0.442857142857143 0 0.07 0.07
0.1 0 0.292857142857143 0.05 0.07 0.085
0.0600000000000001 0 0.0785714285714286 0 0.0420000000000001 0.0420000000000001
0.0600000000000001 0 0.328571428571429 0 0.0420000000000001 0.0420000000000001
0.1 0 0.0857142857142857 0 0.07 0.07
0 0 0.0428571428571428 0 0 0
0.1 0 0.05 0 0.07 0.07
0.1 0 0.364285714285714 0.05 0.07 0.085
0.0833333333333334 0 0.0793650793650794 0 0.0583333333333334 0.0583333333333334
0.12 0 0.0642857142857143 0 0.084 0.084
0.1 0 0.579710144927536 0.05 0.07 0.085
0 0 0.0285714285714286 0 0 0
0 0 0.321428571428571 0.05 0 0.015
0.44 0.378787878787879 0.185714285714286 0.65 0.421636363636364 0.503
0.44 0.378787878787879 0.185714285714286 0.65 0.421636363636364 0.503
0 0 0.107142857142857 0 0 0
0.02 0 0 0 0.014 0.014
0.5 0.378787878787879 0.395522388059702 0.65 0.463636363636364 0.545
0 0 0.221428571428571 0.05 0 0.015
0.52 0.545454545454545 0.285714285714286 0.277777777777778 0.527636363636363 0.447333333333333
0.52 0.545454545454545 0.318840579710145 0.25 0.527636363636363 0.439
0.52 0.575757575757576 0.35 0.25 0.536727272727273 0.439
0.5 0.575757575757576 0.471428571428571 0.25 0.522727272727273 0.425
0 0 0.0757575757575758 0 0 0
0 0 0.00714285714285712 0 0 0
0.02 0 0.264285714285714 0 0.014 0.014
0.02 0 0.260869565217391 0 0.014 0.014
0.5 0.53030303030303 0.391304347826087 0.2 0.509090909090909 0.41
0.02 0 0.264285714285714 0 0.014 0.014
0.08 0 0.0857142857142857 0.05 0.056 0.071
0.4 0.136363636363636 0.185714285714286 0 0.320909090909091 0.28
0.3 0.151515151515151 0.157142857142857 0 0.255454545454545 0.21
0.3125 0.409090909090909 0 0.15 0.341477272727273 0.26375
0.4 0.151515151515151 0.352941176470588 0 0.325454545454545 0.28
0.32 0.166666666666667 0.108695652173913 0 0.274 0.224
0 0 0.0714285714285714 0 0 0
0.3 0.348484848484849 0.2 0.4 0.314545454545455 0.33
0.26 0.5 0.464285714285714 0.45 0.332 0.317
0.3 0.515151515151515 0.685714285714286 0.75 0.364545454545455 0.435
0.26 0.318181818181818 0.0142857142857142 0.1 0.277454545454545 0.212
0.0600000000000001 0.0454545454545454 0.171428571428571 0.4 0.0556363636363637 0.162
0.12 0.242424242424242 0.00714285714285712 0 0.156727272727273 0.084
0.32 0.757575757575758 0.485714285714286 0.65 0.451272727272727 0.419
0 0.0454545454545454 0 0 0.0136363636363636 0
0.3 0.863636363636364 0.785714285714286 0.8 0.469090909090909 0.45
0.1 0.0151515151515151 0.05 0.1 0.0745454545454545 0.1
0.145833333333333 0.0151515151515151 0.05 0.1 0.106628787878788 0.132083333333333
0.54 0.151515151515151 0.157142857142857 0.3 0.423454545454545 0.468
0.0600000000000001 0.0151515151515151 0.0571428571428572 0.1 0.0465454545454546 0.0720000000000001
0.521739130434783 0.151515151515151 0.207142857142857 0.3 0.410671936758893 0.455217391304348
0.12 0.0151515151515151 0.0428571428571428 0.1 0.0885454545454545 0.114
0.12 0.0151515151515151 0.0434782608695652 0.1 0.0885454545454545 0.114
0.12 0.0151515151515151 0.0428571428571428 0.1 0.0885454545454545 0.114
0.2 0.757575757575758 0.528571428571429 0.6 0.367272727272727 0.32
0.2 0.727272727272727 0.564285714285714 0.6 0.358181818181818 0.32
0.0600000000000001 0.0151515151515151 0.1 0.1 0.0465454545454546 0.0720000000000001
0.62 0.196969696969697 0.335714285714286 0.3 0.493090909090909 0.524
0 0.0606060606060606 0 0 0.0181818181818182 0
0.54 0.181818181818182 0.108695652173913 0.3 0.432545454545455 0.468
0.62 0.212121212121212 0.108695652173913 0.3 0.497636363636364 0.524
0.26 0.0909090909090909 0.35 0.111111111111111 0.209272727272727 0.215333333333333
0 0 0.0579710144927537 0 0 0
0.62 0.212121212121212 0.264285714285714 0.3 0.497636363636364 0.524
0.62 0.212121212121212 0.27536231884058 0.3 0.497636363636364 0.524
0 0 0.00714285714285712 0 0 0
0.22 0.439393939393939 0.217391304347826 0.7 0.285818181818182 0.364
0 0 0.0507246376811594 0 0 0
0 0 0.0642857142857143 0 0 0
0.5 0.106060606060606 0.0217391304347826 0.1 0.381818181818182 0.38
0.16 0.0151515151515151 0.0571428571428572 0.1 0.116545454545455 0.142
0.14 0.0151515151515151 0 0.1 0.102545454545455 0.128
0 0 0 0 0 0
0.0600000000000001 0.409090909090909 0.521428571428571 0.1 0.164727272727273 0.0720000000000001
0.08 0.409090909090909 0.528571428571429 0.1 0.178727272727273 0.086
0.14 0.015625 0.00724637681159424 0.1 0.1026875 0.128
0.08 0.409090909090909 0.514285714285714 0.1 0.178727272727273 0.086
0.54 0.121212121212121 0.0214285714285715 0.1 0.414363636363636 0.408
0.54 0.121212121212121 0.107142857142857 0.1 0.414363636363636 0.408
0.08 0.409090909090909 0.514285714285714 0.1 0.178727272727273 0.086
0.0600000000000001 0.121212121212121 0.135714285714286 0.2 0.0783636363636364 0.102
0 0 0.00714285714285712 0 0 0
0 0 0 0 0 0
0.1 0.151515151515151 0.154411764705882 0.222222222222222 0.115454545454545 0.136666666666667
0.1 0.151515151515151 0.171428571428571 0.2 0.115454545454545 0.13
0.68 0.421875 0.0428571428571428 0.45 0.6025625 0.611
0.0416666666666666 0 0.13768115942029 0 0.0291666666666666 0.0291666666666666
0.24 0.46969696969697 0.6 0.25 0.308909090909091 0.243
0.104166666666667 0.0151515151515151 0.107692307692308 0.111111111111111 0.0774621212121214 0.10625
0 0 0.00714285714285712 0 0 0
0.08 0.106060606060606 0.235714285714286 0.2 0.0878181818181818 0.116
0.0869565217391305 0.0909090909090909 0.228571428571429 0.25 0.0881422924901186 0.135869565217391
0.16 0.333333333333333 0.178571428571429 0.35 0.212 0.217
0.12 0.439393939393939 0.529850746268657 0.1 0.215818181818182 0.114
0 0 0.0142857142857142 0 0 0
0.14 0.454545454545455 0.178571428571429 0.1 0.234363636363636 0.128
0 0 0.0147058823529411 0.05 0 0.015
0 0 0.0142857142857142 0 0 0
0 0 0.0142857142857142 0 0 0
0.02 0 0.313432835820896 0 0.014 0.014
0 0 0.0571428571428572 0 0 0
0.04 0.0151515151515151 0.0714285714285714 0 0.0325454545454545 0.028
0 0 0 0 0 0
0.1 0.318181818181818 0.0142857142857142 0.65 0.165454545454545 0.265
0.68 0.166666666666667 0.05 0.15 0.526 0.521
0.1 0.742424242424242 0.152173913043478 0.75 0.292727272727273 0.295
0 0 0.0298507462686567 0 0 0
0.24 0.151515151515151 0.435714285714286 0.15 0.213454545454545 0.213
0.208333333333333 0.136363636363636 0.46875 0.4 0.186742424242424 0.265833333333333
0.26 0.136363636363636 0.114285714285714 0.2 0.222909090909091 0.242
0.18 0.121212121212121 0.335714285714286 0.35 0.162363636363636 0.231
0.18 0.121212121212121 0.342857142857143 0.35 0.162363636363636 0.231
0 0 0 0 0 0
0.16 0 0.132352941176471 0.15 0.112 0.157
0.4 0.106060606060606 0.342857142857143 0.55 0.311818181818182 0.445
0 0 0.285714285714286 0 0 0
0.22 0.166666666666667 0.0642857142857143 0.1 0.204 0.184
0 0 0.130434782608696 0 0 0
0.22 0.106060606060606 0.0928571428571429 0.4 0.185818181818182 0.274
0.229166666666667 0.106060606060606 0.308823529411765 0.4 0.192234848484849 0.280416666666667
0.24 0.590909090909091 0.35 0.25 0.345272727272727 0.243
0.2 0.136363636363636 0.285714285714286 0.25 0.180909090909091 0.215
0.0600000000000001 0.121212121212121 0.0357142857142857 0 0.0783636363636364 0.0420000000000001
0.22 0.106060606060606 0.0714285714285714 0.4 0.185818181818182 0.274
0.2 0.136363636363636 0.286764705882353 0.25 0.180909090909091 0.215
0.4 0.28125 0.557971014492754 0.35 0.364375 0.385
0.34 0.136363636363636 0.285714285714286 0.25 0.278909090909091 0.313
0 0 0.142857142857143 0 0 0
0 0 0.228571428571429 0 0 0
0.2 0.121212121212121 0.405797101449275 0.3 0.176363636363636 0.23
0 0 0.171428571428571 0.05 0 0.015
0.24 0.609375 0.1171875 0.25 0.3508125 0.243
0 0 0.171428571428571 0.05 0 0.015
0.12 0.545454545454545 0.0144927536231884 0.25 0.247636363636363 0.159
0.12 0.545454545454545 0.0857142857142857 0.25 0.247636363636363 0.159
0.24 0.257575757575758 0.292857142857143 0 0.245272727272727 0.168
0.0600000000000001 0 0 0 0.0420000000000001 0.0420000000000001
0.12 0.303030303030303 0 0 0.174909090909091 0.084
0.12 0.545454545454545 0 0.25 0.247636363636363 0.159
0.4 0.666666666666667 0.264285714285714 0.555555555555556 0.48 0.446666666666667
0 0 0.0428571428571428 0 0 0
0.32 0.348484848484849 0.623188405797101 0.25 0.328545454545455 0.299
0.48 0.621212121212121 0.214285714285714 0.75 0.522363636363636 0.561
0.08 0.212121212121212 0.514285714285714 0 0.119636363636364 0.056
0.08 0.227272727272727 0.492647058823529 0 0.124181818181818 0.056
0.08 0.227272727272727 0.492857142857143 0 0.124181818181818 0.056
0.28 0.0909090909090909 0.00714285714285712 0.15 0.223272727272727 0.241
0.0600000000000001 0.212121212121212 0.478571428571429 0 0.105636363636364 0.0420000000000001
0 0.0909090909090909 0 0 0.0272727272727273 0
0.22 0.242424242424242 0.557142857142857 0 0.226727272727273 0.154
0 0.272727272727273 0.0285714285714286 0.1 0.0818181818181819 0.03
0.0600000000000001 0.46969696969697 0.610294117647059 0.1 0.182909090909091 0.0720000000000001
0.16 0.0454545454545454 0.0642857142857143 0 0.125636363636364 0.112
0 0.0151515151515151 0.00724637681159424 0 0.00454545454545453 0
0.6 0.0625 0.142857142857143 0.35 0.43875 0.525
0.0600000000000001 0.227272727272727 0.164285714285714 0.2 0.110181818181818 0.102
0.0600000000000001 0.227272727272727 0.171428571428571 0.2 0.110181818181818 0.102
0.0600000000000001 0.227272727272727 0.231884057971015 0.2 0.110181818181818 0.102
0.0652173913043478 0.227272727272727 0.217391304347826 0.2 0.113833992094862 0.105652173913043
0.22 0.196969696969697 0.178571428571429 0.1 0.213090909090909 0.184
0.333333333333333 0.742424242424242 0.405797101449275 0.55 0.456060606060606 0.398333333333333
0.0600000000000001 0 0.107142857142857 0 0.0420000000000001 0.0420000000000001
0.18 0.0303030303030303 0.114285714285714 0 0.135090909090909 0.126
0 0 0 0 0 0
0 0 0 0 0 0
0 0 0.0285714285714286 0 0 0
0 0 0.0357142857142857 0 0 0
0 0 0 0 0 0
0.22 0.0454545454545454 0.157142857142857 0.15 0.167636363636364 0.199
0 0 0.0285714285714286 0 0 0
0.3 0.106060606060606 0.514285714285714 0 0.241818181818182 0.21
0.4 0.0909090909090909 0.0797101449275363 0.7 0.307272727272727 0.49
0.521739130434783 0.424242424242424 0.7 0.2 0.492490118577075 0.425217391304348
0 0.0151515151515151 0.135714285714286 0 0.00454545454545453 0
0 0 0.123188405797101 0 0 0
0.26 0.0909090909090909 0.357142857142857 0 0.209272727272727 0.182
0.26 0.106060606060606 0.565217391304348 0 0.213818181818182 0.182
0 0 0 0 0 0
0.32 0.363636363636364 0.707142857142857 0.15 0.333090909090909 0.269
0.26 0.560606060606061 0.276119402985075 0.45 0.350181818181818 0.317
0.44 0.828125 0.25 0.55 0.5564375 0.473
0.44 0.833333333333333 0.185714285714286 0.55 0.558 0.473
0.478260869565217 0.818181818181818 0.178571428571429 0.55 0.580237154150197 0.499782608695652
0.42 0.833333333333333 0.185714285714286 0.55 0.544 0.459
0.42 0.833333333333333 0.173913043478261 0.55 0.544 0.459
0.395833333333333 0.833333333333333 0.185714285714286 0.55 0.527083333333333 0.442083333333333
0.0600000000000001 0.0606060606060606 0.0357142857142857 0.05 0.0601818181818183 0.0570000000000001
0.42 0.833333333333333 0.178571428571429 0.55 0.544 0.459
0.52 0.136363636363636 0.235714285714286 0.5 0.404909090909091 0.514
0.02 0.484848484848485 0 0.15 0.159454545454545 0.059
0.52 0.136363636363636 0.328571428571429 0.5 0.404909090909091 0.514
0.42 0.833333333333333 0.171428571428571 0.5 0.544 0.444
0.42 0.833333333333333 0.171428571428571 0.5 0.544 0.444
0.42 0.833333333333333 0.171428571428571 0.5 0.544 0.444
0.42 0.787878787878788 0.428571428571429 0.6 0.530363636363636 0.474
0.3 0.318181818181818 0.107142857142857 0.4 0.305454545454545 0.33
0.4 0.772727272727273 0.421428571428571 0.6 0.511818181818182 0.46
0.3 0.318181818181818 0.0357142857142857 0.4 0.305454545454545 0.33
0.12 0.454545454545455 0.107142857142857 0.2 0.220363636363636 0.144
0.12 0.454545454545455 0.1 0.2 0.220363636363636 0.144
0 0 0 0 0 0
0.46 0.757575757575758 0.463768115942029 0.25 0.549272727272727 0.397
0.18 0.439393939393939 0.3 0.2 0.257818181818182 0.186
0.24 0.318181818181818 0.0928571428571429 0.2 0.263454545454545 0.228
0.5 0.287878787878788 0.278571428571429 0.5 0.436363636363636 0.5
0 0.0454545454545454 0 0 0.0136363636363636 0
0.3 0.727272727272727 0.457142857142857 0.5 0.428181818181818 0.36
0.18 0.0303030303030303 0.264285714285714 0 0.135090909090909 0.126
0.270833333333333 0.136363636363636 0 0.55 0.230492424242424 0.354583333333333
0.28 0.212121212121212 0.407142857142857 0 0.259636363636364 0.196
0.28 0.151515151515151 0 0.6 0.241454545454545 0.376
0 0 0 0 0 0
0 0 0.00714285714285712 0 0 0
0.5625 0.306451612903226 0.135714285714286 0.625 0.485685483870968 0.58125
0.24 0.439393939393939 0.0214285714285715 0.4 0.299818181818182 0.288
0.26 0.166666666666667 0.157142857142857 0 0.232 0.182
0.270833333333333 0.439393939393939 0.0285714285714286 0.4 0.321401515151515 0.309583333333333
0.54 0.333333333333333 0.15 0.611111111111111 0.478 0.561333333333333
0 0 0.0357142857142857 0 0 0
0.18 0.212121212121212 0.492857142857143 0 0.189636363636364 0.126
0 0 0.00714285714285712 0 0 0
0.22 0.212121212121212 0.592857142857143 0 0.217636363636364 0.154
0.26 0.166666666666667 0.157142857142857 0 0.232 0.182
0.48 0.378787878787879 0.757352941176471 0 0.449636363636364 0.336
0 0 0.1 0 0 0
0.44 0.378787878787879 0.75 0 0.421636363636364 0.308
0.26 0.166666666666667 0.128571428571429 0 0.232 0.182
0 0 0 0 0 0
0.28 0.393939393939394 0.0642857142857143 0.1 0.314181818181818 0.226
0 0 0.0214285714285715 0 0 0
0 0 0.0642857142857143 0 0 0
0.479166666666667 0.451612903225806 0.128571428571429 0.25 0.470900537634409 0.410416666666667
0.291666666666667 0.196969696969697 0.221428571428571 0.25 0.263257575757576 0.279166666666667
0.14 0.196969696969697 0.178571428571429 0.25 0.157090909090909 0.173
0.14 0 0.0289855072463768 0 0.098 0.098
0.24 0.0303030303030303 0.0642857142857143 0.05 0.177090909090909 0.183
0 0.136363636363636 0.45 0.05 0.0409090909090908 0.015
0 0 0.228571428571429 0 0 0
0 0.151515151515151 0.449275362318841 0.05 0.0454545454545453 0.015
0 0 0 0 0 0
0.08 0 0.00714285714285712 0 0.056 0.056
0.04 0.136363636363636 0.25 0.05 0.0689090909090908 0.043
0 0.333333333333333 0.304347826086957 0.5 0.0999999999999999 0.15
0 0.333333333333333 0.26865671641791 0.55 0.0999999999999999 0.165
0.14 0 0.0714285714285714 0.0555555555555556 0.098 0.114666666666667
0 0 0.05 0 0 0
0.18 0.5 0.721428571428571 0.65 0.276 0.321
0.02 0 0.0357142857142857 0 0.014 0.014
0.130434782608696 0.0151515151515151 0.0142857142857142 0.05 0.0958498023715417 0.106304347826087
0 0 0.121428571428571 0 0 0
0.0600000000000001 0 0.25 0 0.0420000000000001 0.0420000000000001
0 0 0.121428571428571 0 0 0
0.12 0.439393939393939 0.207142857142857 0.4 0.215818181818182 0.204
0.22 0.454545454545455 0.628571428571429 0.4 0.290363636363636 0.274
0.36 0.606060606060606 0.678571428571429 0.45 0.433818181818182 0.387
0.08 0.424242424242424 0.521428571428571 0.35 0.183272727272727 0.161
0.08 0.409090909090909 0.557142857142857 0.35 0.178727272727273 0.161
0 0 0.0642857142857143 0 0 0
0.291666666666667 0.0303030303030303 0.072463768115942 0 0.213257575757576 0.204166666666667
0.52 0.53030303030303 0.307142857142857 0.5 0.523090909090909 0.514
0 0 0.0217391304347826 0 0 0
0.0600000000000001 0 0.135714285714286 0 0.0420000000000001 0.0420000000000001
0.36 0.227272727272727 0.485714285714286 0.2 0.320181818181818 0.312
0.36 0.5 0.364285714285714 0.5 0.402 0.402
0.0600000000000001 0.0151515151515151 0.00714285714285712 0 0.0465454545454546 0.0420000000000001
0.1875 0.287878787878788 0.0571428571428572 0.2 0.217613636363636 0.19125
0.22 0.484848484848485 0.257142857142857 0.85 0.299454545454545 0.409
0 0 0.142857142857143 0 0 0
0.1 0.0151515151515151 0.378571428571429 0 0.0745454545454545 0.07
0.32 0.696969696969697 0.307142857142857 0.7 0.433090909090909 0.434
0.08 0.0454545454545454 0.0214285714285715 0 0.0696363636363636 0.056
0.0600000000000001 0.0454545454545454 0.135714285714286 0 0.0556363636363637 0.0420000000000001
0 0 0.0571428571428572 0 0 0
0.16 0 0 0 0.112 0.112
0.64 0.303030303030303 0.657142857142857 0.25 0.538909090909091 0.523
0.48 0.196969696969697 0.192857142857143 0.1 0.395090909090909 0.366
0.36 0.696969696969697 0.292857142857143 0.75 0.461090909090909 0.477
0.02 0 0 0 0.014 0.014
0.56 0.257575757575758 0.471428571428571 0.25 0.469272727272727 0.467
0.64 0.303030303030303 0.557142857142857 0.2 0.538909090909091 0.508
0.0600000000000001 0.0454545454545454 0.0214285714285715 0 0.0556363636363637 0.0420000000000001
0.56 0.257575757575758 0.702898550724638 0.25 0.469272727272727 0.467
0.52 0.257575757575758 0.702898550724638 0.25 0.441272727272727 0.439
0.56 0.303030303030303 0.6 0.166666666666667 0.482909090909091 0.442
0.48 0.257575757575758 0.2 0.1 0.413272727272727 0.366
0 0 0.0642857142857143 0 0 0
0 0 0.0928571428571429 0 0 0
0 0 0 0 0 0
0 0 0 0 0 0
0 0 0.121428571428571 0 0 0
0.46 0.196969696969697 0.0571428571428572 0.1 0.381090909090909 0.352
0 0 0.0869565217391305 0 0 0
0.5 0.212121212121212 0.571428571428571 0.15 0.413636363636364 0.395
0 0 0.130434782608696 0 0 0
0.18 0.212121212121212 0 0.2 0.189636363636364 0.186
0.5 0.212121212121212 0.428571428571429 0.15 0.413636363636364 0.395
0.04 0.0151515151515151 0.457142857142857 0 0.0325454545454545 0.028
0.18 0.0151515151515151 0.6 0.05 0.130545454545455 0.141
0.1 0.0757575757575758 0 0.05 0.0927272727272727 0.085
0.18 0.0151515151515151 0.621428571428571 0.05 0.130545454545455 0.141
0.24 0.0909090909090909 0.614285714285714 0.1 0.195272727272727 0.198
0.14 0.0909090909090909 0.121428571428571 0.1 0.125272727272727 0.128
0.02 0.0303030303030303 0 0 0.0230909090909091 0.014
0.02 0.0303030303030303 0 0 0.0230909090909091 0.014
0.0600000000000001 0 0.0571428571428572 0 0.0420000000000001 0.0420000000000001
0.14 0.106060606060606 0.0642857142857143 0 0.129818181818182 0.098
0.12 0.106060606060606 0.0642857142857143 0 0.115818181818182 0.084
0.04 0.0303030303030303 0 0 0.0370909090909091 0.028
0 0 0.0434782608695652 0 0 0
0.14 0.484848484848485 0.676470588235294 0.6 0.243454545454545 0.278
0.14 0.5 0.392857142857143 0.6 0.248 0.278
0 0 0.0642857142857143 0 0 0
0 0 0 0 0 0
0.02 0.5 0.235714285714286 0.2 0.164 0.074
0.18 0.636363636363636 0.676470588235294 0.9 0.316909090909091 0.396
0.16 0.53030303030303 0.678571428571429 0.7 0.271090909090909 0.322
0.1 0.545454545454545 0.521428571428571 0.7 0.233636363636363 0.28
0.12 0.636363636363636 0.507142857142857 0.9 0.274909090909091 0.354
0 0.454545454545455 0.0214285714285715 0.15 0.136363636363636 0.045
0 0 0 0 0 0
0.18 0.636363636363636 0.678571428571429 0.9 0.316909090909091 0.396
0 0.454545454545455 0.15 0.15 0.136363636363636 0.045
0.18 0.621212121212121 0.695652173913043 0.7 0.312363636363636 0.336
0.0600000000000001 0.454545454545455 0.607142857142857 0.15 0.178363636363637 0.0870000000000001
0.0600000000000001 0 0.00714285714285712 0 0.0420000000000001 0.0420000000000001
0.0600000000000001 0.46969696969697 0.614285714285714 0.15 0.182909090909091 0.0870000000000001
0.18 0.484848484848485 0.614285714285714 0.2 0.271454545454546 0.186
0.2 0.287878787878788 0.0714285714285714 0.8 0.226363636363636 0.38
0 0 0.371428571428571 0 0 0
0 0 0 0 0 0
0.395833333333333 0.181818181818182 0.107142857142857 0 0.331628787878788 0.277083333333333
0 0 0.0357142857142857 0 0 0
0.54 0.166666666666667 0.621428571428571 0.5 0.428 0.528
0.34 0.121212121212121 0.235714285714286 0 0.274363636363636 0.238
0.34 0.121212121212121 0.25 0 0.274363636363636 0.238
0.2 0.0454545454545454 0.171428571428571 0.5 0.153636363636364 0.29
0.2 0.0606060606060606 0.328571428571429 0.5 0.158181818181818 0.29
0.239130434782609 0.0606060606060606 0.335714285714286 0.5 0.185573122529644 0.317391304347826
0.2 0.0606060606060606 0.214285714285714 0.5 0.158181818181818 0.29
0.2 0.0606060606060606 0.340579710144927 0.5 0.158181818181818 0.29
0.2 0.0606060606060606 0.335714285714286 0.5 0.158181818181818 0.29
0.34 0.121212121212121 0.101449275362319 0 0.274363636363636 0.238
0.1 0.0303030303030303 0.0857142857142857 0.05 0.0790909090909091 0.085
0.1 0.0303030303030303 0.0857142857142857 0.05 0.0790909090909091 0.085
0.12 0 0.0714285714285714 0.05 0.084 0.099
0.125 0 0.427536231884058 0.0555555555555556 0.0875 0.104166666666667
0.44 0.348484848484849 0.592857142857143 0.6 0.412545454545455 0.488
0.56 0.651515151515151 0.414285714285714 0.4 0.587454545454545 0.512
0.34 0.363636363636364 0.364285714285714 0.75 0.347090909090909 0.463
0.34 0.359375 0.207142857142857 0.55 0.3458125 0.403
0.52 0.651515151515151 0.55 0.35 0.559454545454545 0.469
0.36 0.348484848484849 0.195652173913043 0.55 0.356545454545455 0.417
0 0.0303030303030303 0 0 0.00909090909090909 0
0.375 0.409090909090909 0.171428571428571 0.75 0.385227272727273 0.4875
0.36 0.409090909090909 0.192857142857143 0.75 0.374727272727273 0.477
0.52 0.515151515151515 0.0428571428571428 0.2 0.518545454545455 0.424
0 0 0.0785714285714286 0 0 0
0.3 0.378787878787879 0.692857142857143 0.25 0.323636363636364 0.285
0.58 0.590909090909091 0.0714285714285714 0.7 0.583272727272727 0.616
0 0 0.0785714285714286 0 0 0
0 0 0.0285714285714286 0 0 0
0.24 0.393939393939394 0.757142857142857 0.5 0.286181818181818 0.318
0 0 0.0642857142857143 0 0 0
0.24 0.393939393939394 0.235714285714286 0.5 0.286181818181818 0.318
0 0 0 0 0 0
0.26 0.318181818181818 0.221428571428571 0.2 0.277454545454545 0.242
0.28 0.393939393939394 0.907142857142857 0.5 0.314181818181818 0.346
0 0 0.307142857142857 0 0 0
0.26 0.318181818181818 0.213235294117647 0.2 0.277454545454545 0.242
0.229166666666667 0.375 0.610294117647059 0.5 0.272916666666667 0.310416666666667
0.02 0 0.666666666666667 0 0.014 0.014
0 0.0606060606060606 0.0357142857142857 0.3 0.0181818181818182 0.09
0.24 0.363636363636364 0.36231884057971 0.5 0.277090909090909 0.318
0.08 0.196969696969697 0.181159420289855 0 0.115090909090909 0.056
0.375 0.318181818181818 0 0.15 0.357954545454545 0.3075
0.3 0.333333333333333 0.207142857142857 0.2 0.31 0.27
0.08 0 0.0214285714285715 0.05 0.056 0.071
0.08 0 0.0285714285714286 0.05 0.056 0.071
0.12 0.181818181818182 0.221428571428571 0 0.138545454545455 0.084
0 0 0.0357142857142857 0 0 0
0 0 0 0 0 0
0 0 0.0357142857142857 0 0 0
0.1 0.136363636363636 0.0714285714285714 0.1 0.110909090909091 0.1
0.28 0.348484848484849 0.892857142857143 0.15 0.300545454545455 0.241
0 0 0 0 0 0
0.22 0.0757575757575758 0.435714285714286 0.25 0.176727272727273 0.229
0.0600000000000001 0 0.151515151515151 0.05 0.0420000000000001 0.0570000000000001
0.1 0 0.166666666666667 0.05 0.07 0.085
0 0 0.471428571428571 0 0 0
0 0 0.00714285714285712 0 0 0
0.5 0.5 0.05 0.25 0.5 0.425
0.36 0.121212121212121 0.15 0.55 0.288363636363636 0.417
0.3 0.0909090909090909 0.0357142857142857 0.05 0.237272727272727 0.225
0 0 0.392857142857143 0 0 0
0.145833333333333 0.359375 0.272058823529412 0.2 0.209895833333333 0.162083333333333
0.2 0.409090909090909 0.0217391304347826 0.2 0.262727272727273 0.2
0.36 0.0909090909090909 0.771428571428571 0.55 0.279272727272727 0.417
0 0 0.0857142857142857 0 0 0
0.1875 0.4375 0.392857142857143 0.2 0.2625 0.19125
0.18 0.409090909090909 0.414285714285714 0.2 0.248727272727273 0.186
0 0 0.257142857142857 0 0 0
0.18 0.409090909090909 0.558823529411765 0.2 0.248727272727273 0.186
0.18 0.409090909090909 0.471428571428571 0.2 0.248727272727273 0.186
0.14 0.409090909090909 0.264705882352941 0.15 0.220727272727273 0.143
0 0 0 0 0 0
0.44 0.106060606060606 0.0942028985507246 0.65 0.339818181818182 0.503
0 0 0.164285714285714 0 0 0
0.14 0.363636363636364 0.0142857142857142 0.2 0.207090909090909 0.158
0.44 0.106060606060606 0.128571428571429 0.65 0.339818181818182 0.503
0 0 0.0857142857142857 0 0 0
0.52 0.53030303030303 0.507142857142857 0.8 0.523090909090909 0.604
0.14 0.424242424242424 0.171428571428571 0.15 0.225272727272727 0.143
0 0 0 0 0 0
0.44 0.545454545454545 0.522388059701492 0.2 0.471636363636364 0.368
0.46 0.545454545454545 0.342857142857143 0.2 0.485636363636364 0.382
0.46 0.545454545454545 0.321428571428571 0.2 0.485636363636364 0.382
0 0 0.00724637681159424 0 0 0
0.26 0.106060606060606 0.463768115942029 0.35 0.213818181818182 0.287
0 0 0 0 0 0
0.28 0.0757575757575758 0.221428571428571 0.3 0.218727272727273 0.286
0 0 0.414285714285714 0 0 0
0.54 0.53030303030303 0.0857142857142857 0.25 0.537090909090909 0.453
0.0600000000000001 0.0454545454545454 0.178571428571429 0.35 0.0556363636363637 0.147
0 0 0 0 0 0
0.04 0.0454545454545454 0.188405797101449 0.35 0.0416363636363636 0.133
0.4 0.439393939393939 0.492857142857143 0.65 0.411818181818182 0.475
0.5 0.53030303030303 0.188405797101449 0.2 0.509090909090909 0.41
0.1 0.0303030303030303 0.303030303030303 0.15 0.0790909090909091 0.115
0.48 0.53030303030303 0.2 0.2 0.495090909090909 0.396
0.42 0.439393939393939 0.571428571428571 0.65 0.425818181818182 0.489
0.4375 0.453125 0.390625 0.65 0.4421875 0.50125
0.46 0.515151515151515 0.2 0.2 0.476545454545454 0.382
0.5 0.333333333333333 0.139705882352941 0.1 0.45 0.38
0.0600000000000001 0.0303030303030303 0.05 0.15 0.0510909090909092 0.0870000000000001
0 0 0.00724637681159424 0 0 0
0.395833333333333 0.409090909090909 0.183823529411765 0.5 0.399810606060606 0.427083333333333
0.4 0.409090909090909 0.178571428571429 0.45 0.402727272727273 0.415
0 0.0454545454545454 0.435714285714286 0.25 0.0136363636363636 0.075
0.02 0.166666666666667 0.635714285714286 0.4 0.0640000000000001 0.134
0.48 0.5 0.628571428571429 0.45 0.486 0.471
0.48 0.5 0.55 0.45 0.486 0.471
0.48 0.5 0.614285714285714 0.45 0.486 0.471
0.479166666666667 0.5 0.528571428571429 0.45 0.485416666666667 0.470416666666667
0.48 0.5 0.614285714285714 0.45 0.486 0.471
0.48 0.5 0.528571428571429 0.45 0.486 0.471
0 0.0606060606060606 0.571428571428571 0.15 0.0181818181818182 0.045
0 0.0606060606060606 0.615942028985507 0.15 0.0181818181818182 0.045
0 0.0606060606060606 0.572463768115942 0.15 0.0181818181818182 0.045
0 0 0.357142857142857 0 0 0
0.0600000000000001 0 0.478571428571429 0 0.0420000000000001 0.0420000000000001
0.32 0.0454545454545454 0 0 0.237636363636364 0.224
0.18 0.136363636363636 0.514285714285714 0.2 0.166909090909091 0.186
0.48 0.348484848484849 0.285714285714286 0 0.440545454545455 0.336
0.48 0.348484848484849 0.285714285714286 0 0.440545454545455 0.336
0.34 0.515151515151515 0.164285714285714 0.8 0.392545454545455 0.478
0.5 0.393939393939394 0.45 0.15 0.468181818181818 0.395
0.5 0.296875 0.321428571428571 0.15 0.4390625 0.395
0.34 0.5 0.107142857142857 0.8 0.388 0.478
0.5 0.393939393939394 0.318840579710145 0.15 0.468181818181818 0.395
0.5 0.393939393939394 0.35 0.15 0.468181818181818 0.395
0.16 0.106060606060606 0.278571428571429 0.05 0.143818181818182 0.127
0.48 0.363636363636364 0.335714285714286 0 0.445090909090909 0.336
0.48 0.333333333333333 0.135714285714286 0 0.436 0.336
0.48 0.363636363636364 0.328571428571429 0 0.445090909090909 0.336
0.5 0.393939393939394 0.521739130434783 0.15 0.468181818181818 0.395
0.5 0.393939393939394 0.335714285714286 0.15 0.468181818181818 0.395
0.34 0.5 0.107142857142857 0.8 0.388 0.478
0.5 0.393939393939394 0.335714285714286 0.15 0.468181818181818 0.395
0.5 0.393939393939394 0.335714285714286 0.15 0.468181818181818 0.395
0.5 0.393939393939394 0.507142857142857 0.15 0.468181818181818 0.395
0 0 0.05 0 0 0
0 0 0.0857142857142857 0 0 0
0.4 0.53030303030303 0.347826086956522 0.95 0.439090909090909 0.565
0.4 0.53030303030303 0.364285714285714 0.95 0.439090909090909 0.565
0.4 0.53030303030303 0.367647058823529 0.95 0.439090909090909 0.565
0.34 0.5 0.357142857142857 0.8 0.388 0.478
0.354166666666667 0.5 0.260869565217391 0.8 0.397916666666667 0.487916666666667
0 0 0.05 0 0 0
0.48 0.34375 0.392857142857143 0 0.439125 0.336
0 0 0.05 0 0 0
0.18 0.136363636363636 0.4 0.2 0.166909090909091 0.186
0.18 0.121212121212121 0.654411764705882 0.2 0.162363636363636 0.186
0.48 0.318181818181818 0.00714285714285712 0 0.431454545454545 0.336
0.1 0.0454545454545454 0.0142857142857142 0.1 0.0836363636363636 0.1
0.1 0.0606060606060606 0.421428571428571 0.4 0.0881818181818182 0.19
0.26 0.575757575757576 0.15 0.45 0.354727272727273 0.317
0 0.0303030303030303 0.195652173913043 0 0.00909090909090909 0
0.18 0.121212121212121 0.157142857142857 0.35 0.162363636363636 0.231
0 0.151515151515151 0.340579710144927 0 0.0454545454545453 0
0.56 0.712121212121212 0.253623188405797 0.5 0.605636363636364 0.542
0.1 0.0454545454545454 0.15 0.45 0.0836363636363636 0.205
0.14 0 0.00714285714285712 0.05 0.098 0.113
0.229166666666667 0.212121212121212 0.108695652173913 0.05 0.22405303030303 0.175416666666667
0.0600000000000001 0.078125 0.157142857142857 0 0.0654375000000001 0.0420000000000001
0 0 0.0142857142857142 0 0 0
0.14 0.203125 0.121428571428571 0 0.1589375 0.098
0.42 0.363636363636364 0.292857142857143 0.1 0.403090909090909 0.324
0 0 0.0142857142857142 0 0 0
0.16 0.257575757575758 0.2 0 0.189272727272727 0.112
0.0600000000000001 0.0606060606060606 0.364285714285714 0.2 0.0601818181818183 0.102
0.52 0.545454545454545 0.328571428571429 0.45 0.527636363636363 0.499
0 0 0.1 0 0 0
0 0 0 0 0 0
0.38 0.439393939393939 0.235714285714286 0.35 0.397818181818182 0.371
0 0.0606060606060606 0.130434782608696 0 0.0181818181818182 0
0.12 0.257575757575758 0.314285714285714 0 0.161272727272727 0.084
0.3 0.5 0.739130434782609 0.3 0.36 0.3
0.04 0 0 0 0.028 0.028
0.12 0.181818181818182 0.492857142857143 0.1 0.138545454545455 0.114
0.12 0.166666666666667 0.115942028985507 0.1 0.134 0.114
0.3 0.227272727272727 0.566176470588235 0.25 0.278181818181818 0.285
0.18 0.212121212121212 0.5 0.25 0.189636363636364 0.201
0.08 0.196969696969697 0.121428571428571 0.3 0.115090909090909 0.146
0 0 0 0 0 0
0.02 0 0.05 0 0.014 0.014
0.08 0.212121212121212 0.246376811594203 0.3 0.119636363636364 0.146
0.02 0 0.0507246376811594 0 0.014 0.014
0 0 0.0357142857142857 0 0 0
0.02 0 0.142857142857143 0 0.014 0.014
0.08 0.196969696969697 0.257142857142857 0.3 0.115090909090909 0.146
0.1 0.17741935483871 0.242647058823529 0.3 0.123225806451613 0.16
0 0 0.0928571428571429 0 0 0
0.02 0 0.2 0 0.014 0.014
0.04 0.0454545454545454 0.328571428571429 0.15 0.0416363636363636 0.073
0.04 0.0454545454545454 0.328571428571429 0.15 0.0416363636363636 0.073
0.14 0.242424242424242 0.55 0.45 0.170727272727273 0.233
0.0652173913043478 0.0454545454545454 0.316176470588235 0.15 0.0592885375494071 0.0906521739130434
0 0 0.121428571428571 0 0 0
0.56 0.166666666666667 0.142857142857143 0.05 0.442 0.407
0 0 0.264285714285714 0 0 0
0 0 0.108695652173913 0 0 0
0.12 0.166666666666667 0.307142857142857 0.3 0.134 0.174
0.32 0.651515151515151 0.628571428571429 0.7 0.419454545454545 0.434
0.54 0.181818181818182 0.185714285714286 0.05 0.432545454545455 0.393
0 0 0.0652173913043478 0 0 0
0 0 0 0 0 0
0.28 0.5 0.264285714285714 0.55 0.346 0.361
0.24 0.5 0.242857142857143 0.55 0.318 0.333
0.24 0.5 0.3 0.55 0.318 0.333
0 0 0.00714285714285712 0 0 0
0.24 0.5 0.335714285714286 0.55 0.318 0.333
0 0 0.157142857142857 0 0 0
0.26 0.5 0.414285714285714 0.55 0.332 0.347
0.56 0.454545454545455 0.507142857142857 0.45 0.528363636363636 0.527
0 0 0.00714285714285712 0 0 0
0.18 0.0757575757575758 0 0.3 0.148727272727273 0.216
0.04 0.0303030303030303 0.05 0 0.0370909090909091 0.028
0 0 0 0 0 0
0.1 0.424242424242424 0.492857142857143 0.2 0.197272727272727 0.13
0.32 0.409090909090909 0.357142857142857 0.65 0.346727272727273 0.419
0 0 0.0367647058823529 0 0 0
0.32 0.409090909090909 0.357142857142857 0.65 0.346727272727273 0.419
0.32 0.409090909090909 0.357142857142857 0.65 0.346727272727273 0.419
0 0 0.2 0 0 0
0.32 0.409090909090909 0.357142857142857 0.65 0.346727272727273 0.419
0.26 0.515151515151515 0.157142857142857 0.1 0.336545454545454 0.212
0.32 0.409090909090909 0.357142857142857 0.65 0.346727272727273 0.419
0.16 0.121212121212121 0 0.3 0.148363636363636 0.202
0 0 0.0142857142857142 0 0 0
0.0600000000000001 0.0303030303030303 0.142857142857143 0.05 0.0510909090909092 0.0570000000000001
0.5 0.560606060606061 0.328571428571429 0.35 0.518181818181818 0.455
0 0 0.0142857142857142 0 0 0
0.12 0.0151515151515151 0.242857142857143 0 0.0885454545454545 0.084
0.28 0.303030303030303 0.6 0.35 0.286909090909091 0.301
0.26 0.515151515151515 0.130434782608696 0.1 0.336545454545454 0.212
0.32 0.140625 0.221428571428571 0.277777777777778 0.2661875 0.307333333333333
0.0600000000000001 0.03125 0 0.05 0.0513750000000001 0.0570000000000001
0.28 0.515151515151515 0.185714285714286 0.1 0.350545454545454 0.226
0.08 0.0454545454545454 0.1 0.05 0.0696363636363636 0.071
0.08 0.0454545454545454 0.1 0.05 0.0696363636363636 0.071
0 0 0.189393939393939 0 0 0
0 0 0.214285714285714 0 0 0
0 0 0.210144927536232 0 0 0
0.08 0.0454545454545454 0.635714285714286 0.05 0.0696363636363636 0.071
0.38 0.0757575757575758 0.557971014492754 0.35 0.288727272727273 0.371
0.18 0.378787878787879 0.342857142857143 0.45 0.239636363636364 0.261
0.5 0.5 0.185714285714286 0.2 0.5 0.41
0.46 0.0303030303030303 0.0642857142857143 0.3 0.331090909090909 0.412
0.48 0.0606060606060606 0.05 0.3 0.354181818181818 0.426
0 0 0.0441176470588235 0 0 0
0.0600000000000001 0.242424242424242 0.128571428571429 0.35 0.114727272727273 0.147
0.48 0.636363636363636 0.202898550724638 0.333333333333333 0.526909090909091 0.436
0.0600000000000001 0.242424242424242 0.135714285714286 0.35 0.114727272727273 0.147
0 0 0.0214285714285715 0 0 0
0 0 0.292857142857143 0 0 0
0.5 0.318181818181818 0.05 0.6 0.445454545454545 0.53
0 0 0.278571428571429 0 0 0
0.3 0.439393939393939 0.621428571428571 0.05 0.341818181818182 0.225
0.3 0.439393939393939 0.342857142857143 0.05 0.341818181818182 0.225
0 0 0.0285714285714286 0 0 0
0.3 0.227272727272727 0 0.05 0.278181818181818 0.225
0 0 0.257142857142857 0 0 0
0 0.136363636363636 0 0 0.0409090909090908 0
0 0 0.192857142857143 0 0 0
0.32 0.409090909090909 0.342857142857143 0.05 0.346727272727273 0.239
0 0 0.220588235294118 0 0 0
0.32 0.409090909090909 0.382352941176471 0.05 0.346727272727273 0.239
0.32 0.439393939393939 0.8 0.05 0.355818181818182 0.239
0.326086956521739 0.483870967741935 0.794117647058824 0.05 0.373422159887798 0.243260869565217
0.3 0.393939393939394 0.157142857142857 0.05 0.328181818181818 0.225
0.32 0.409090909090909 0.342857142857143 0.05 0.346727272727273 0.239
0.32 0.439393939393939 0.642857142857143 0.05 0.355818181818182 0.239
0 0 0.0357142857142857 0 0 0
0 0 0.228571428571429 0 0 0
0 0 0.228571428571429 0 0 0
0.32 0.409090909090909 0.342857142857143 0.05 0.346727272727273 0.239
0.32 0.439393939393939 0.542857142857143 0.05 0.355818181818182 0.239
0.28 0.454545454545455 0.821428571428571 0.35 0.332363636363637 0.301
0.0600000000000001 0 0 0 0.0420000000000001 0.0420000000000001
0.3 0.484848484848485 0.45 0.05 0.355454545454545 0.225
0.24 0.333333333333333 0.1 0 0.268 0.168
0.02 0 0.114285714285714 0 0.014 0.014
0.0208333333333334 0 0.0882352941176471 0 0.0145833333333334 0.0145833333333334
0.36 0.772727272727273 0.75 0.45 0.483818181818182 0.387
0.08 0.272727272727273 0.407142857142857 0.4 0.137818181818182 0.176
0.0600000000000001 0.272727272727273 0.3 0.4 0.123818181818182 0.162
0.0600000000000001 0.272727272727273 0.3 0.4 0.123818181818182 0.162
0.0652173913043478 0.272727272727273 0.305970149253731 0.4 0.127470355731225 0.165652173913043
0.0600000000000001 0.272727272727273 0.3 0.4 0.123818181818182 0.162
0.0600000000000001 0.272727272727273 0.3 0.4 0.123818181818182 0.162
0.36 0.772727272727273 0.635714285714286 0.45 0.483818181818182 0.387
0.12 0.409090909090909 0.528571428571429 0.45 0.206727272727273 0.219
0.0600000000000001 0.136363636363636 0.228571428571429 0.05 0.0829090909090909 0.0570000000000001
0.02 0 0.0785714285714286 0 0.014 0.014
0.08 0.287878787878788 0.214285714285714 0.35 0.142363636363636 0.161
0.2 0.348484848484849 0.0785714285714286 0 0.244545454545455 0.14
0.0600000000000001 0.257575757575758 0.235714285714286 0.35 0.119272727272727 0.147
0.2 0 0.157142857142857 0.05 0.14 0.155
0.26 0.136363636363636 0.185714285714286 0.35 0.222909090909091 0.287
0.0833333333333334 0.257575757575758 0.227941176470588 0.4 0.135606060606061 0.178333333333333
0.46 0.136363636363636 0.45 0.4 0.362909090909091 0.442
0.25 0.140625 0.392857142857143 0.25 0.2171875 0.25
0.3125 0.287878787878788 0.392857142857143 0.45 0.305113636363636 0.35375
0 0.0303030303030303 0 0 0.00909090909090909 0
0.28 0.393939393939394 0.130434782608696 0 0.314181818181818 0.196
0.36 0.181818181818182 0.264285714285714 0.3 0.306545454545455 0.342
0.22 0 0.178571428571429 0.05 0.154 0.169
0 0 0 0 0 0
0.26 0.0454545454545454 0.311594202898551 0 0.195636363636364 0.182
0.26 0.0454545454545454 0.307142857142857 0 0.195636363636364 0.182
0.02 0 0.132352941176471 0 0.014 0.014
0.26 0.0454545454545454 0.321428571428571 0 0.195636363636364 0.182
0.24 0.0454545454545454 0.0357142857142857 0 0.181636363636364 0.168
0.12 0.121212121212121 0 0.05 0.120363636363636 0.099
0.04 0.272727272727273 0.114285714285714 0.4 0.109818181818182 0.148
0.04 0.166666666666667 0.217391304347826 0.2 0.0780000000000001 0.088
0.0600000000000001 0.257575757575758 0.164285714285714 0.4 0.119272727272727 0.162
0.4 0.409090909090909 0.385714285714286 0.45 0.402727272727273 0.415
0 0 0 0 0 0
0.4 0.454545454545455 0.271428571428571 0.45 0.416363636363636 0.415
0.22 0.363636363636364 0.5 0.35 0.263090909090909 0.259
0.28 0.363636363636364 0.592857142857143 0.4 0.305090909090909 0.316
0.04 0 0.102941176470588 0.05 0.028 0.043
0.3 0.424242424242424 0.628571428571429 0.4 0.337272727272727 0.33
0 0.0606060606060606 0 0 0.0181818181818182 0
0.14 0.242424242424242 0.564285714285714 0.15 0.170727272727273 0.143
0.18 0.257575757575758 0 0.35 0.203272727272727 0.231
0 0.0757575757575758 0 0 0.0227272727272727 0
0.12 0.166666666666667 0.157142857142857 0.15 0.134 0.129
0 0.0757575757575758 0.0642857142857143 0 0.0227272727272727 0
0 0 0.0357142857142857 0 0 0
0.14 0.378787878787879 0.45 0.15 0.211636363636364 0.143
0.36 0 0.0142857142857142 0.05 0.252 0.267
0.08 0.121212121212121 0 0.15 0.0923636363636363 0.101
0.16 0.439393939393939 0.378571428571429 0.2 0.243818181818182 0.172
0.02 0.303030303030303 0.05 0.25 0.104909090909091 0.089
0 0 0.00724637681159424 0 0 0
0 0 0.00714285714285712 0 0 0
0 0 0.0428571428571428 0 0 0
0.1 0 0 0 0.07 0.07
0 0 0.0214285714285715 0 0 0
0.34 0.515151515151515 0.0642857142857143 0.65 0.392545454545455 0.433
0.12 0.393939393939394 0.00714285714285712 0 0.202181818181818 0.084
0.270833333333333 0.45 0.0681818181818182 0.5 0.324583333333333 0.339583333333333
0.04 0 0.674242424242424 0 0.028 0.028
0.3125 0.53030303030303 0.0652173913043478 0.65 0.377840909090909 0.41375
0 0 0.0142857142857142 0 0 0
0 0 0.0144927536231884 0 0 0
0.44 0 0.0142857142857142 0.05 0.308 0.323
0.18 0.453125 0.214285714285714 0.3 0.2619375 0.216
0 0 0.121428571428571 0 0 0
0.12 0.0606060606060606 0.192857142857143 0.05 0.102181818181818 0.099
0.44 0.545454545454545 0.0357142857142857 0.65 0.471636363636364 0.503
0.478260869565217 0.4 0.63768115942029 0.3 0.454782608695652 0.424782608695652
0.12 0.0454545454545454 0.231884057971015 0.05 0.0976363636363636 0.099
0.42 0 0.114285714285714 0.05 0.294 0.309
0.36 0.453125 0.2 0.3 0.3879375 0.342
0.38 0.409090909090909 0.333333333333333 0.3 0.388727272727273 0.356
0.36 0.681818181818182 0.0142857142857142 0.15 0.456545454545455 0.297
0 0 0 0 0 0
0.56 0.0303030303030303 0.85 0.6 0.401090909090909 0.572
0 0 0.185714285714286 0 0 0
0 0 0.0571428571428572 0 0 0
0 0 0 0 0 0
0 0 0.00724637681159424 0 0 0
0.26 0.96969696969697 0.142857142857143 0.4 0.472909090909091 0.302
0 0 0 0 0 0
0 0 0.0571428571428572 0 0 0
0.14 0 0.285714285714286 0.5 0.098 0.248
0 0 0.05 0 0 0
0 0 0.0571428571428572 0 0 0
0.02 0 0 0 0.014 0.014
0.14 0 0.217391304347826 0.5 0.098 0.248
0.14 0 0.221428571428571 0.5 0.098 0.248
0.14 0 0.285714285714286 0.5 0.098 0.248
0.08 0.0757575757575758 0.107142857142857 0 0.0787272727272727 0.056
0.56 0.0757575757575758 0.821428571428571 0.55 0.414727272727273 0.557
0.14 0 0.285714285714286 0.5 0.098 0.248
0.34 0.515151515151515 0.364285714285714 0.65 0.392545454545455 0.433
0.14 0.0151515151515151 0.292857142857143 0.5 0.102545454545455 0.248
0.16 0 0.292857142857143 0.6 0.112 0.292
0 0 0.114285714285714 0 0 0
0.22 0.5 0.253623188405797 0.15 0.304 0.199
0.22 0.5 0.0642857142857143 0.15 0.304 0.199
0.72 0.0757575757575758 0.514285714285714 0.6 0.526727272727273 0.684
0.0600000000000001 0.439393939393939 0.407142857142857 0.25 0.173818181818182 0.117
0.22 0.515151515151515 0.0714285714285714 0.15 0.308545454545455 0.199
0.24 0.5 0.1 0.25 0.318 0.243
0.24 0.363636363636364 0.130434782608696 0.25 0.277090909090909 0.243
0.08 0 0 0 0.056 0.056
0.0600000000000001 0.0606060606060606 0.0642857142857143 0 0.0601818181818183 0.0420000000000001
0.26 0.363636363636364 0.178571428571429 0.25 0.291090909090909 0.257
0 0 0.0074626865671642 0 0 0
0.0600000000000001 0.212121212121212 0 0 0.105636363636364 0.0420000000000001
0.02 0.0454545454545454 0.0428571428571428 0 0.0276363636363636 0.014
0.2 0.303030303030303 0 0.25 0.230909090909091 0.215
0.2 0.303030303030303 0.107142857142857 0.25 0.230909090909091 0.215
0.2 0.303030303030303 0 0.25 0.230909090909091 0.215
0.2 0.303030303030303 0 0.25 0.230909090909091 0.215
0.2 0.303030303030303 0.0785714285714286 0.25 0.230909090909091 0.215
0.2 0.303030303030303 0.107142857142857 0.25 0.230909090909091 0.215
0 0 0.0285714285714286 0 0 0
0.208333333333333 0.303030303030303 0 0.25 0.236742424242424 0.220833333333333
0.22 0.424242424242424 0.692857142857143 0.25 0.281272727272727 0.229
0.22 0.424242424242424 0.573529411764706 0.25 0.281272727272727 0.229
0.22 0.409090909090909 0.369565217391304 0.25 0.276727272727273 0.229
0.2 0.3125 0.214285714285714 0.25 0.23375 0.215
0.2 0.303030303030303 0.217391304347826 0.25 0.230909090909091 0.215
0.2 0.303030303030303 0.217391304347826 0.25 0.230909090909091 0.215
0.2 0.303030303030303 0.214285714285714 0.25 0.230909090909091 0.215
0.22 0.409090909090909 0.564285714285714 0.25 0.276727272727273 0.229
0.22 0.409090909090909 0.564285714285714 0.25 0.276727272727273 0.229
0.02 0.0454545454545454 0.0928571428571429 0 0.0276363636363636 0.014
0.08 0.378787878787879 0 0.25 0.169636363636364 0.131
0.0208333333333334 0.0454545454545454 0.0797101449275363 0 0.028219696969697 0.0145833333333334
0 0 0.128571428571429 0 0 0
0 0 0.128571428571429 0 0 0
0.32 0.136363636363636 0.807142857142857 0.05 0.264909090909091 0.239
0.32 0.151515151515151 0.811594202898551 0.05 0.269454545454545 0.239
0.2 0.166666666666667 0.157142857142857 0.2 0.19 0.2
0.229166666666667 0.166666666666667 0.0942028985507246 0.2 0.210416666666667 0.220416666666667
0.2 0.166666666666667 0.185714285714286 0.2 0.19 0.2
0.2 0.166666666666667 0.181159420289855 0.2 0.19 0.2
0.2 0.166666666666667 0.0942028985507246 0.2 0.19 0.2
0.2 0.166666666666667 0.235714285714286 0.2 0.19 0.2
0 0.0303030303030303 0.623188405797101 0 0.00909090909090909 0
0.2 0.166666666666667 0.192857142857143 0.2 0.19 0.2
0 0 0 0 0 0
0.2 0.166666666666667 0.0928571428571429 0.2 0.19 0.2
0.2 0.166666666666667 0.228571428571429 0.2 0.19 0.2
0.2 0.166666666666667 0.253623188405797 0.2 0.19 0.2
0.2 0.166666666666667 0.192857142857143 0.2 0.19 0.2
0.2 0.166666666666667 0.192857142857143 0.2 0.19 0.2
0 0 0.0428571428571428 0 0 0
0.2 0.166666666666667 0.164285714285714 0.2 0.19 0.2
0.2 0.196969696969697 0.898550724637681 0.222222222222222 0.199090909090909 0.206666666666667
0 0 0.0507246376811594 0 0 0
0.2 0.151515151515151 0.128571428571429 0.2 0.185454545454545 0.2
0 0 0.0571428571428572 0 0 0
0.2 0.151515151515151 0.285714285714286 0.2 0.185454545454545 0.2
0.2 0.151515151515151 0.242857142857143 0.2 0.185454545454545 0.2
0 0 0 0 0 0
0.2 0.151515151515151 0.192857142857143 0.2 0.185454545454545 0.2
0.2 0.151515151515151 0.192857142857143 0.2 0.185454545454545 0.2
0.2 0.151515151515151 0.130434782608696 0.2 0.185454545454545 0.2
0.2 0.151515151515151 0.128571428571429 0.2 0.185454545454545 0.2
0 0 0.107142857142857 0 0 0
0 0 0.115942028985507 0 0 0
0 0.0454545454545454 0.414285714285714 0.15 0.0136363636363636 0.045
0.0600000000000001 0.242424242424242 0 0 0.114727272727273 0.0420000000000001
0.227272727272727 0.121212121212121 0.171428571428571 0.25 0.195454545454545 0.234090909090909
0 0.0303030303030303 0 0 0.00909090909090909 0
0 0 0.0367647058823529 0 0 0
0.0833333333333334 0.0454545454545454 0.0652173913043478 0.05 0.071969696969697 0.0733333333333334
0.2 0.121212121212121 0.328571428571429 0.25 0.176363636363636 0.215
0.2 0.121212121212121 0.128571428571429 0.2 0.176363636363636 0.2
0.2 0.121212121212121 0.242857142857143 0.2 0.176363636363636 0.2
0.28 0.242424242424242 0.771428571428571 0.15 0.268727272727273 0.241
0.2 0.0909090909090909 0.278571428571429 0 0.167272727272727 0.14
0.08 0.151515151515151 0.278571428571429 0.15 0.101454545454545 0.101
0.08 0.151515151515151 0.278571428571429 0.15 0.101454545454545 0.101
0.1 0.151515151515151 0.261194029850746 0.15 0.115454545454545 0.115
0.2 0.0909090909090909 0.264285714285714 0 0.167272727272727 0.14
0.08 0.151515151515151 0.271428571428571 0.15 0.101454545454545 0.101
0.08 0.151515151515151 0.271428571428571 0.15 0.101454545454545 0.101
0.28 0.242424242424242 0.731884057971014 0.15 0.268727272727273 0.241
0 0 0.114285714285714 0 0 0
0.08 0.151515151515151 0.192857142857143 0.15 0.101454545454545 0.101
0.08 0.151515151515151 0.2 0.15 0.101454545454545 0.101
0 0 0.0357142857142857 0 0 0
0.08 0.151515151515151 0.192857142857143 0.15 0.101454545454545 0.101
0.291666666666667 0.242424242424242 0.557142857142857 0.15 0.27689393939394 0.249166666666667
0 0 0.0928571428571429 0 0 0
0 0 0.114285714285714 0 0 0
0.2 0.0909090909090909 0.392857142857143 0 0.167272727272727 0.14
0.08 0.151515151515151 0.442857142857143 0.15 0.101454545454545 0.101
0.28 0.242424242424242 0.778571428571429 0.15 0.268727272727273 0.241
0 0 0.139705882352941 0 0 0
0.1 0.151515151515151 0.478571428571429 0.15 0.115454545454545 0.115
0.28 0.242424242424242 0.778571428571429 0.15 0.268727272727273 0.241
0.2 0.0909090909090909 0.3 0 0.167272727272727 0.14
0.2 0.0909090909090909 0.564285714285714 0 0.167272727272727 0.14
0.28 0.242424242424242 0.782608695652174 0.15 0.268727272727273 0.241
0.28 0.242424242424242 0.778571428571429 0.2 0.268727272727273 0.256
0.583333333333333 0.515625 0.7421875 0.25 0.563020833333333 0.483333333333333
0.08 0.151515151515151 0.207142857142857 0.2 0.101454545454545 0.116
0.08 0.151515151515151 0.235714285714286 0.2 0.101454545454545 0.116
0.26 0.242424242424242 0.521428571428571 0.2 0.254727272727273 0.242
0.08 0.151515151515151 0.221428571428571 0.2 0.101454545454545 0.116
0.54 0.606060606060606 0.714285714285714 0.25 0.559818181818182 0.453
0.18 0.0757575757575758 0.00714285714285712 0 0.148727272727273 0.126
0.18 0.0625 0.0571428571428572 0 0.14475 0.126
0.02 0.0303030303030303 0 0 0.0230909090909091 0.014
0.18 0.078125 0.135714285714286 0 0.1494375 0.126
0.44 0.424242424242424 0.347826086956522 0.05 0.435272727272727 0.323
0.4375 0.424242424242424 0.345588235294118 0.05 0.433522727272727 0.32125
0.44 0.424242424242424 0.335714285714286 0.05 0.435272727272727 0.323
0 0.0606060606060606 0.0285714285714286 0.2 0.0181818181818182 0.06
0.44 0.424242424242424 0.335714285714286 0.05 0.435272727272727 0.323
0.26 0.348484848484849 0.164285714285714 0.05 0.286545454545455 0.197
0.181818181818182 0.0757575757575758 0 0 0.15 0.127272727272727
0 0 0.0357142857142857 0 0 0
0.44 0.424242424242424 0.335714285714286 0.05 0.435272727272727 0.323
0 0 0.0285714285714286 0 0 0
0.32 0.421875 0.457142857142857 0.25 0.3505625 0.299
0.32 0.424242424242424 0.314285714285714 0.25 0.351272727272727 0.299
0.32 0.621212121212121 0.592857142857143 0.5 0.410363636363636 0.374
0 0 0 0 0 0
0.32 0.621212121212121 0.628571428571429 0.5 0.410363636363636 0.374
0.46 0.272727272727273 0.107142857142857 0.5 0.403818181818182 0.472
0.16 0 0.0142857142857142 0.35 0.112 0.217
0.24 0.333333333333333 0.00714285714285712 0.25 0.268 0.243
0.16 0 0.00724637681159424 0 0.112 0.112
0.42 0.363636363636364 0.442857142857143 0.6 0.403090909090909 0.474
0.1 0.227272727272727 0.385714285714286 0.1 0.138181818181818 0.1
0.113636363636364 0.234375 0.147058823529412 0.1 0.149857954545455 0.109545454545455
0.3 0.363636363636364 0.330882352941177 0.3 0.319090909090909 0.3
0.38 0.257575757575758 0.535714285714286 0.4 0.343272727272727 0.386
0.08 0.242424242424242 0.405797101449275 0.1 0.128727272727273 0.086
0.14 0 0.107142857142857 0.3 0.098 0.188
0.08 0.0757575757575758 0.135714285714286 0.05 0.0787272727272727 0.071
0 0 0.05 0 0 0
0.12 0.0303030303030303 0.278571428571429 0.05 0.0930909090909091 0.099
0 0 0.178571428571429 0 0 0
0.34 0.348484848484849 0.457142857142857 0.7 0.342545454545455 0.448
0.333333333333333 0.333333333333333 0.41304347826087 0.7 0.333333333333333 0.443333333333333
0 0 0.0928571428571429 0 0 0
0.34 0.196969696969697 0.35 0.4 0.297090909090909 0.358
0 0 0.142857142857143 0 0 0
0 0.0303030303030303 0 0 0.00909090909090909 0
0 0 0.05 0 0 0
0 0 0.205882352941177 0 0 0
0 0 0.05 0 0 0
0 0 0.05 0 0 0
0.46 0.212121212121212 0.00735294117647056 0.5 0.385636363636364 0.472
0 0 0.25 0 0 0
0.56 0.21875 0.543478260869565 0.6 0.457625 0.572
0.520833333333333 0.227272727272727 0.557142857142857 0.55 0.432765151515151 0.529583333333333
0.66 0.378787878787879 0.157142857142857 0.5 0.575636363636364 0.612
0.28 0.0454545454545454 0.607142857142857 0.05 0.209636363636364 0.211
0.28 0.0454545454545454 0.671428571428571 0.05 0.209636363636364 0.211
0.0600000000000001 0.0151515151515151 0.695652173913043 0 0.0465454545454546 0.0420000000000001
0.28 0.0454545454545454 0.735714285714286 0 0.209636363636364 0.196
0.22 0.0454545454545454 0.0357142857142857 0.05 0.167636363636364 0.169
0.02 0.484848484848485 0.157142857142857 0.45 0.159454545454545 0.149
0.16 0.590909090909091 0.278571428571429 0.45 0.289272727272727 0.247
0.38 0.333333333333333 0.892857142857143 0.1 0.366 0.296
0.04 0 0.0142857142857142 0 0.028 0.028
0 0.287878787878788 0 0.05 0.0863636363636364 0.015
0.3 0 0.314285714285714 0 0.21 0.21
0.12 0 0.301470588235294 0 0.084 0.084
0.1875 0.0151515151515151 0.371428571428571 0 0.135795454545454 0.13125
0.4 0.318181818181818 0.885714285714286 0.1 0.375454545454545 0.31
0 0 0 0 0 0
0 0 0 0 0 0
0.04 0 0.178571428571429 0 0.028 0.028
0 0.0303030303030303 0.36231884057971 0 0.00909090909090909 0
0.0600000000000001 0 0 0 0.0420000000000001 0.0420000000000001
0.16 0.0303030303030303 0.735714285714286 0 0.121090909090909 0.112
0.16 0.0303030303030303 0.739130434782609 0 0.121090909090909 0.112
0.0600000000000001 0 0.115942028985507 0 0.0420000000000001 0.0420000000000001
0.0600000000000001 0 0 0 0.0420000000000001 0.0420000000000001
0.02 0.363636363636364 0.0642857142857143 0.2 0.123090909090909 0.074
0 0 0.0642857142857143 0 0 0
0 0 0.05 0 0 0
0.02 0.34375 0.0642857142857143 0.15 0.117125 0.059
0.08 0.46969696969697 0.8 0.2 0.196909090909091 0.116
0.1 0.46969696969697 0.971428571428571 0.2 0.210909090909091 0.13
0.1 0.484848484848485 0.928571428571429 0.2 0.215454545454545 0.13
0.04 0.454545454545455 0.152173913043478 0.2 0.164363636363636 0.088
0.1 0.484848484848485 0.485507246376812 0.2 0.215454545454545 0.13
0 0 0.0785714285714286 0 0 0
0.04 0.03125 0.678571428571429 0 0.037375 0.028
0.02 0.454545454545455 0.0714285714285714 0.2 0.150363636363636 0.074
0.04 0.46969696969697 0.771428571428571 0.2 0.168909090909091 0.088
0.04 0.46969696969697 0.685714285714286 0.2 0.168909090909091 0.088
0 0 0.442857142857143 0 0 0
0.04 0.46969696969697 0.8 0.1 0.168909090909091 0.058
0 0 0.442857142857143 0 0 0
0 0 0.0785714285714286 0 0 0
0 0 0.435714285714286 0 0 0
0 0 0.0571428571428572 0 0 0
0.02 0.46969696969697 0.214285714285714 0.1 0.154909090909091 0.044
0 0 0.0357142857142857 0 0 0
0 0 0.0571428571428572 0 0 0
0.0600000000000001 0.484848484848485 0.785714285714286 0.05 0.187454545454546 0.0570000000000001
0 0.0151515151515151 0 0.1 0.00454545454545453 0.03
0.0416666666666666 0.453125 0.864285714285714 0.15 0.165104166666667 0.0741666666666666
0.0208333333333334 0.454545454545455 0.789855072463768 0.15 0.15094696969697 0.0595833333333334
0 0 0.22463768115942 0 0 0
0.28 0 0.385714285714286 0 0.196 0.196
0 0 0.171641791044776 0 0 0
0 0 0.171428571428571 0 0 0
0.26 0 0.357142857142857 0 0.182 0.182
0 0 0.185714285714286 0 0 0
0.0600000000000001 0.545454545454545 0.7 0.15 0.205636363636364 0.0870000000000001
0.32 0.545454545454545 0.847826086956522 0.15 0.387636363636363 0.269
0.25 0 0.0220588235294118 0 0.175 0.175
0.0600000000000001 0.545454545454545 0.543478260869565 0.15 0.205636363636364 0.0870000000000001
0.24 0 0 0 0.168 0.168
0.0600000000000001 0.545454545454545 0.471428571428571 0.15 0.205636363636364 0.0870000000000001
0.54 0.272727272727273 0.0357142857142857 0.75 0.459818181818182 0.603
0.0600000000000001 0.545454545454545 0.471428571428571 0.15 0.205636363636364 0.0870000000000001
0.56 0.257575757575758 0.385714285714286 0.722222222222222 0.469272727272727 0.608666666666667
0.52 0.257575757575758 0.385714285714286 0.75 0.441272727272727 0.589
0.56 0.257575757575758 0.382352941176471 0.75 0.469272727272727 0.617
0.66 0.333333333333333 0.242857142857143 0.7 0.562 0.672
0.0600000000000001 0 0.13768115942029 0 0.0420000000000001 0.0420000000000001
0.354166666666667 0.681818181818182 0.407142857142857 0.55 0.452462121212121 0.412916666666667
0.32 0.681818181818182 0.407142857142857 0.55 0.428545454545455 0.389
0.32 0.681818181818182 0.414285714285714 0.55 0.428545454545455 0.389
0.32 0.681818181818182 0.398550724637681 0.55 0.428545454545455 0.389
0.28 0.166666666666667 0.278571428571429 0 0.246 0.196
0.14 0.515151515151515 0.571428571428571 0.5 0.252545454545455 0.248
0 0 0.357142857142857 0 0 0
0 0 0.15 0 0 0
0.0600000000000001 0.121212121212121 0.171428571428571 0 0.0783636363636364 0.0420000000000001
0 0 0.0857142857142857 0 0 0
0.36 0.696969696969697 0.114285714285714 0.9 0.461090909090909 0.522
0.44 0.272727272727273 0.735294117647059 0.1 0.389818181818182 0.338
0 0 0.22463768115942 0 0 0
0 0 0 0 0 0
0.36 0.696969696969697 0.157142857142857 0.9 0.461090909090909 0.522
0 0 0.164285714285714 0 0 0
0 0 0 0 0 0
0 0 0.166666666666667 0 0 0
0.36 0.6875 0.114285714285714 0.9 0.45825 0.522
0.26 0.151515151515151 0.471428571428571 0 0.227454545454545 0.182
0 0 0.0642857142857143 0 0 0
0 0 0.0642857142857143 0 0 0
0.0600000000000001 0.121212121212121 0.371428571428571 0 0.0783636363636364 0.0420000000000001
0.0625 0.121212121212121 0.442028985507246 0 0.0801136363636363 0.04375
0 0 0.0714285714285714 0 0 0
0 0 0.0942028985507246 0 0 0
0.04 0 0.135714285714286 0 0.028 0.028
0.3 0.151515151515151 0.492857142857143 0 0.255454545454545 0.21
0.0600000000000001 0.121212121212121 0.0642857142857143 0 0.0783636363636364 0.0420000000000001
0.0600000000000001 0.106060606060606 0.1 0 0.0738181818181819 0.0420000000000001
0.0600000000000001 0.171875 0.207142857142857 0 0.0935625000000001 0.0420000000000001
0.56 0.363636363636364 0.385714285714286 0.05 0.501090909090909 0.407
0.56 0.363636363636364 0.385714285714286 0.05 0.501090909090909 0.407
0.369565217391304 0.348484848484849 0.207142857142857 0.95 0.363241106719367 0.543695652173913
0.42 0.348484848484849 0.210144927536232 0.95 0.398545454545455 0.579
0.42 0.348484848484849 0.207142857142857 0.95 0.398545454545455 0.579
0.26 0.53030303030303 0.728571428571429 0 0.341090909090909 0.182
0.0625 0.483870967741935 0.169230769230769 0 0.18891129032258 0.04375
0.08 0.484848484848485 0.164285714285714 0 0.201454545454545 0.056
0 0 0 0 0 0
0 0 0.0642857142857143 0 0 0
0.2 0.0454545454545454 0.0785714285714286 0 0.153636363636364 0.14
0.34 0.136363636363636 0.235714285714286 0.05 0.278909090909091 0.253
0 0 0.128571428571429 0 0 0
0.44 0.696969696969697 0.207142857142857 0.95 0.517090909090909 0.593
0 0 0.0142857142857142 0 0 0
0.2 0.0454545454545454 0.178571428571429 0 0.153636363636364 0.14
0 0 0.0808823529411765 0 0 0
0 0 0.0955882352941176 0 0 0
0.2 0.0606060606060606 0.159420289855073 0 0.158181818181818 0.14
0.2 0.181818181818182 0.565217391304348 0 0.194545454545455 0.14
0 0 0.0571428571428572 0 0 0
0.22 0.166666666666667 0.592857142857143 0 0.204 0.154
0 0 0.0428571428571428 0 0 0
0.34 0.151515151515151 0.307142857142857 0 0.283454545454545 0.238
0.3 0.136363636363636 0.435714285714286 0 0.250909090909091 0.21
0 0 0.05 0 0 0
0.3 0.136363636363636 0.449275362318841 0 0.250909090909091 0.21
0.3 0.136363636363636 0.642857142857143 0 0.250909090909091 0.21
0 0 0 0 0 0
0 0 0 0 0 0
0 0 0 0 0 0
0.26 0.0606060606060606 0.0714285714285714 0 0.200181818181818 0.182
0.02 0 0.107142857142857 0 0.014 0.014
0.625 0.303030303030303 0.3 0.4 0.528409090909091 0.5575
0 0 0 0 0 0
0 0 0.128571428571429 0 0 0
0 0 0.5 0 0 0
0.58 0.257575757575758 0.0714285714285714 0.4 0.483272727272727 0.526
0 0.17741935483871 0.712121212121212 0.35 0.053225806451613 0.105
0.6 0.257575757575758 0.257142857142857 0.4 0.497272727272727 0.54
0.38 0.53030303030303 0.192857142857143 0.25 0.425090909090909 0.341
0.625 0.242424242424242 0.264285714285714 0.4 0.510227272727273 0.5575
0.02 0.212121212121212 0.542857142857143 0.35 0.0776363636363636 0.119
0 0 0.285714285714286 0 0 0
0.0434782608695652 0.0454545454545454 0.128571428571429 0 0.0440711462450593 0.0304347826086956
0.58 0.257575757575758 0.257142857142857 0.4 0.483272727272727 0.526
0.4 0.575757575757576 0.207142857142857 0.25 0.452727272727273 0.355
0.36 0.53030303030303 0.0785714285714286 0.25 0.411090909090909 0.327
0.04 0.0454545454545454 0.25 0 0.0416363636363636 0.028
0.04 0.0454545454545454 0.242857142857143 0 0.0416363636363636 0.028
0.38 0.0303030303030303 0.264285714285714 0.45 0.275090909090909 0.401
0 0 0.0642857142857143 0 0 0
0.32 0.621212121212121 0.00714285714285712 0.2 0.410363636363636 0.284
0.04 0.0303030303030303 0.22463768115942 0 0.0370909090909091 0.028
0.08 0.0151515151515151 0 0 0.0605454545454545 0.056
0.36 0.409090909090909 0.0142857142857142 0.2 0.374727272727273 0.312
0.0416666666666666 0.287878787878788 0.305970149253731 0.35 0.115530303030303 0.134166666666667
0 0.151515151515151 0.207142857142857 0.35 0.0454545454545453 0.105
0.0208333333333334 0.28125 0.268115942028985 0.35 0.0989583333333334 0.119583333333333
0.42 0.166666666666667 0.171428571428571 0.8 0.344 0.534
0.22 0.46969696969697 0.607142857142857 0 0.294909090909091 0.154
0.36 0.303030303030303 0.00714285714285712 0.2 0.342909090909091 0.312
0.36 0.166666666666667 0.171428571428571 0.8 0.302 0.492
0.14 0.467741935483871 0.485507246376812 0 0.238322580645161 0.098
0.36 0.166666666666667 0.171428571428571 0.8 0.302 0.492
0 0 0.107142857142857 0 0 0
0 0.0303030303030303 0.107142857142857 0 0.00909090909090909 0
0.02 0.0151515151515151 0.072463768115942 0 0.0185454545454545 0.014
0 0 0.25 0 0 0
0.02 0.0151515151515151 0.05 0 0.0185454545454545 0.014
0.44 0.378787878787879 0.685714285714286 0.6 0.421636363636364 0.488
0.28 0.0454545454545454 0.0857142857142857 0.55 0.209636363636364 0.361
0.0600000000000001 0.151515151515151 0.0214285714285715 0 0.0874545454545454 0.0420000000000001
0.02 0.0151515151515151 0.428571428571429 0 0.0185454545454545 0.014
0.36 0.106060606060606 0.378571428571429 0 0.283818181818182 0.252
0.14 0.0454545454545454 0.0367647058823529 0.4 0.111636363636364 0.218
0 0 0.00714285714285712 0 0 0
0.2 0.0606060606060606 0.564285714285714 0.55 0.158181818181818 0.305
0.36 0.590909090909091 0.407142857142857 0.7 0.429272727272727 0.462
0.26 0.121212121212121 0.0428571428571428 0.15 0.218363636363636 0.227
0.4 0.378787878787879 0.268115942028985 0.6 0.393636363636364 0.46
0.42 0.378787878787879 0.27536231884058 0.6 0.407636363636364 0.474
0.42 0.378787878787879 0.285714285714286 0.6 0.407636363636364 0.474
0.42 0.378787878787879 0.328571428571429 0.6 0.407636363636364 0.474
0 0 0 0 0 0
0.4 0.151515151515151 0.221428571428571 0.45 0.325454545454545 0.415
0.36 0.106060606060606 0.235714285714286 0.45 0.283818181818182 0.387
0.56 0.439393939393939 0.414285714285714 0.4 0.523818181818182 0.512
0.44 0.454545454545455 0.45 0.6 0.444363636363637 0.488
0.44 0.454545454545455 0.441176470588235 0.6 0.444363636363637 0.488
0.04 0.257575757575758 0.0714285714285714 0.15 0.105272727272727 0.073
0.44 0.454545454545455 0.457142857142857 0.6 0.444363636363637 0.488
0.44 0.409090909090909 0.27536231884058 0.6 0.430727272727273 0.488
0.44 0.454545454545455 0.456521739130435 0.6 0.444363636363637 0.488
0.44 0.454545454545455 0.457142857142857 0.6 0.444363636363637 0.488
0.4 0.151515151515151 0.4 0.45 0.325454545454545 0.415
0.4 0.151515151515151 0.4 0.45 0.325454545454545 0.415
0.4 0.151515151515151 0.407142857142857 0.45 0.325454545454545 0.415
0.36 0.424242424242424 0.392857142857143 0.6 0.379272727272727 0.432
0.52 0.106060606060606 0.335714285714286 0.05 0.395818181818182 0.379
0.5 0.106060606060606 0.405797101449275 0.05 0.381818181818182 0.365
0.0416666666666666 0.0151515151515151 0.111940298507463 0 0.0337121212121212 0.0291666666666666
0.52 0.151515151515151 0.7 0.05 0.409454545454545 0.379
0.04 0.363636363636364 0.135714285714286 0.35 0.137090909090909 0.133
0.04 0.363636363636364 0.135714285714286 0.35 0.137090909090909 0.133
0 0 0.0285714285714286 0 0 0
0.44 0.482758620689655 0.330769230769231 0.6 0.452827586206897 0.488
0.2 0.287878787878788 0.0785714285714286 0.15 0.226363636363636 0.185
0 0.0454545454545454 0.264285714285714 0 0.0136363636363636 0
0.22 0.078125 0.157142857142857 0.45 0.1774375 0.289
0.52 0.212121212121212 0.364285714285714 0.05 0.427636363636364 0.379
0.6 0.166666666666667 0.607142857142857 0.05 0.47 0.435
0 0.106060606060606 0 0 0.0318181818181818 0
0.14 0.234375 0.289855072463768 0.45 0.1683125 0.233
0 0 0.0714285714285714 0 0 0
0.4 0.575757575757576 0.507142857142857 0.5 0.452727272727273 0.43
0.38 0.303030303030303 0.207142857142857 0.15 0.356909090909091 0.311
0 0.0454545454545454 0.0285714285714286 0 0.0136363636363636 0
0.16 0.121212121212121 0.688405797101449 0.3 0.148363636363636 0.202
0.16 0.078125 0.652173913043478 0.3 0.1354375 0.202
0.18 0.0757575757575758 0.634328358208955 0.3 0.148727272727273 0.216
0.16 0.0757575757575758 0.628571428571429 0.3 0.134727272727273 0.202
0.04 0.0757575757575758 0.621428571428571 0.3 0.0507272727272727 0.118
0.02 0.121212121212121 0.671428571428571 0.35 0.0503636363636363 0.119
0.04 0.0757575757575758 0.628571428571429 0.35 0.0507272727272727 0.133
0.38 0.5 0.717391304347826 0.15 0.416 0.311
0.104166666666667 0 0 0 0.0729166666666669 0.0729166666666669
0.4375 0.409090909090909 0.0652173913043478 0.1 0.428977272727273 0.33625
0.04 0 0.159420289855073 0 0.028 0.028
0.145833333333333 0.363636363636364 0.15 0.1 0.211174242424242 0.132083333333333
0.02 0.0151515151515151 0.00714285714285712 0.45 0.0185454545454545 0.149
0.52 0.363636363636364 0.521428571428571 0.1 0.473090909090909 0.394
0.52 0.363636363636364 0.485714285714286 0.1 0.473090909090909 0.394
0.16 0.363636363636364 0.128571428571429 0.1 0.221090909090909 0.142
0.52 0.363636363636364 0.507246376811594 0.1 0.473090909090909 0.394
0 0 0.0579710144927537 0 0 0
0.32 0.257575757575758 0.173913043478261 0.3 0.301272727272727 0.314
0.395833333333333 0.363636363636364 0.264285714285714 0.15 0.386174242424242 0.322083333333333
0.0625 0.196969696969697 0.00714285714285712 0.35 0.102840909090909 0.14875
0.18 0.363636363636364 0.147058823529412 0.55 0.235090909090909 0.291
0.18 0.363636363636364 0.171428571428571 0.55 0.235090909090909 0.291
0.18 0.363636363636364 0.164285714285714 0.55 0.235090909090909 0.291
0.5 0.363636363636364 0.357142857142857 0.1 0.459090909090909 0.38
0 0 0.0857142857142857 0 0 0
0.18 0.363636363636364 0.173913043478261 0.55 0.235090909090909 0.291
0 0 0 0 0 0
0.1875 0.363636363636364 0.185714285714286 0.55 0.240340909090909 0.29625
0.18 0.363636363636364 0.178571428571429 0.55 0.235090909090909 0.291
0 0 0.0857142857142857 0 0 0
0.5 0.363636363636364 0.464285714285714 0.111111111111111 0.459090909090909 0.383333333333333
0.48 0.363636363636364 0.464285714285714 0.1 0.445090909090909 0.366
0.34 0.272727272727273 0.271428571428571 0.35 0.319818181818182 0.343
0.02 0 0 0 0.014 0.014
0.02 0.0151515151515151 0.15 0.45 0.0185454545454545 0.149
0.5 0.363636363636364 0.405797101449275 0.15 0.459090909090909 0.395
0.0208333333333334 0.0303030303030303 0.1 0 0.0236742424242425 0.0145833333333334
0.18 0.285714285714286 0.0074626865671642 0.1 0.211714285714286 0.156
0.02 0.0303030303030303 0.0714285714285714 0 0.0230909090909091 0.014
0.2 0.242424242424242 0.0294117647058824 0.111111111111111 0.212727272727273 0.173333333333333
0.08 0 0 0 0.056 0.056
0.2 0.227272727272727 0.0285714285714286 0.1 0.208181818181818 0.17
0 0 0.00714285714285712 0 0 0
0.02 0.0606060606060606 0.595588235294118 0 0.0321818181818182 0.014
0.36 0.454545454545455 0.121428571428571 0.2 0.388363636363636 0.312
0.28 0.46969696969697 0.0571428571428572 0.2 0.336909090909091 0.256
0.28 0.46969696969697 0.173913043478261 0.222222222222222 0.336909090909091 0.262666666666667
0.34 0.303030303030303 0.864285714285714 0.3 0.328909090909091 0.328
0.48 0.46969696969697 0.0785714285714286 0.2 0.476909090909091 0.396
0.22 0.212121212121212 0.0579710144927537 0.3 0.217636363636364 0.244
0.22 0.227272727272727 0.192857142857143 0.3 0.222181818181818 0.244
0 0 0.00724637681159424 0 0 0
0 0 0.0142857142857142 0 0 0
0.58 0.272727272727273 0.340579710144927 0.25 0.487818181818182 0.481
0 0.0454545454545454 0.152173913043478 0 0.0136363636363636 0
0.0600000000000001 0 0.264285714285714 0 0.0420000000000001 0.0420000000000001
0 0 0.00714285714285712 0 0 0
0.0600000000000001 0 0.121428571428571 0 0.0420000000000001 0.0420000000000001
0 0 0.157142857142857 0 0 0
0.02 0.242424242424242 0 0.1 0.0867272727272726 0.044
0.18 0.424242424242424 0.371428571428571 0.5 0.253272727272727 0.276
0.208333333333333 0.454545454545455 0.4 0.55 0.28219696969697 0.310833333333333
0.02 0.0303030303030303 0.171428571428571 0 0.0230909090909091 0.014
0 0 0.0428571428571428 0 0 0
0.04 0.0151515151515151 0.0942028985507246 0 0.0325454545454545 0.028
0.02 0.0303030303030303 0.142857142857143 0 0.0230909090909091 0.014
0.18 0.125 0.15 0.05 0.1635 0.141
0.54 0 0.185714285714286 0 0.378 0.378
0 0 0.0142857142857142 0 0 0
0.26 0.363636363636364 0.114285714285714 0.25 0.291090909090909 0.257
0.46 0.53125 0.286764705882353 0.75 0.481375 0.547
0.12 0.393939393939394 0.178571428571429 0.7 0.202181818181818 0.294
0.12 0.35 0.17910447761194 0.7 0.189 0.294
0.58 0.424242424242424 0.0857142857142857 0.25 0.533272727272727 0.481
0.145833333333333 0.370967741935484 0.298507462686567 0.7 0.213373655913978 0.312083333333333
0.46 0.515151515151515 0.464285714285714 0.722222222222222 0.476545454545454 0.538666666666667
0 0 0.159420289855073 0 0 0
0 0 0.164285714285714 0.05 0 0.015
0 0 0.164285714285714 0 0 0
0.3 0.409090909090909 0.0984848484848485 0.25 0.332727272727273 0.285
0.26 0.0757575757575758 0.2 0 0.204727272727273 0.182
0.26 0.393939393939394 0.228571428571429 0.95 0.300181818181818 0.467
0.2 0.0909090909090909 0.427536231884058 0 0.167272727272727 0.14
0.18 0.0909090909090909 0.371428571428571 0 0.153272727272727 0.126
0.58 0.212121212121212 0.235714285714286 0.3 0.469636363636364 0.496
0.56 0.333333333333333 0.257352941176471 0.65 0.492 0.587
0.64 0.348484848484849 0.242857142857143 0.65 0.552545454545455 0.643
0.08 0.0151515151515151 0.171428571428571 0 0.0605454545454545 0.056
0.0625 0.0151515151515151 0.185714285714286 0 0.0482954545454545 0.04375
0.0625 0.03125 0.178571428571429 0 0.053125 0.04375
0.08 0.0151515151515151 0.185714285714286 0 0.0605454545454545 0.056
0.36 0.242424242424242 0.342857142857143 0.45 0.324727272727273 0.387
0 0 0.171428571428571 0 0 0
0.541666666666667 0.545454545454545 0.128571428571429 0.35 0.54280303030303 0.484166666666667
0.04 0.0606060606060606 0.191176470588235 0.3 0.0461818181818182 0.118
0.32 0.424242424242424 0.25 0.25 0.351272727272727 0.299
0.04 0.0606060606060606 0.221428571428571 0.3 0.0461818181818182 0.118
0.32 0.424242424242424 0.2 0.25 0.351272727272727 0.299
0.36 0.46969696969697 0.536231884057971 0.55 0.392909090909091 0.417
0 0 0.0428571428571428 0 0 0
0.04 0.0606060606060606 0 0.3 0.0461818181818182 0.118
0.36 0.484848484848485 0.728571428571429 0.55 0.397454545454546 0.417
0.04 0.0606060606060606 0.221428571428571 0.3 0.0461818181818182 0.118
0.04 0.0606060606060606 0.371428571428571 0.3 0.0461818181818182 0.118
0.08 0.0606060606060606 0.257142857142857 0 0.0741818181818182 0.056
0.08 0.0606060606060606 0.144927536231884 0 0.0741818181818182 0.056
0.36 0.53030303030303 0.921428571428571 0.55 0.411090909090909 0.417
0.1 0.181818181818182 0 0.75 0.124545454545455 0.295
0.42 0.454545454545455 0.585714285714286 0.25 0.430363636363637 0.369
0.18 0.166666666666667 0.421428571428571 0.75 0.176 0.351
0.08 0.166666666666667 0.164285714285714 0.75 0.106 0.281
0.08 0.166666666666667 0.164285714285714 0.75 0.106 0.281
0.08 0.166666666666667 0.164285714285714 0.75 0.106 0.281
0.08 0.166666666666667 0.164285714285714 0.75 0.106 0.281
0.08 0.166666666666667 0.157142857142857 0.75 0.106 0.281
0.08 0.166666666666667 0.157142857142857 0.75 0.106 0.281
0.18 0.181818181818182 0.342857142857143 0.75 0.180545454545455 0.351
0.1875 0.129032258064516 0.121428571428571 0.7 0.169959677419355 0.34125
0.22 0.181818181818182 0 0.1 0.208545454545455 0.184
0.119047619047619 0.0757575757575758 0 0.0555555555555556 0.106060606060606 0.1
0.48 0.454545454545455 0.507142857142857 0 0.472363636363636 0.336
0.48 0.393939393939394 0.285714285714286 0 0.454181818181818 0.336
0.32 0.287878787878788 0.485074626865672 0.3 0.310363636363636 0.314
0.16 0.378787878787879 0.121428571428571 0.55 0.225636363636364 0.277
0.16 0.378787878787879 0.25 0.55 0.225636363636364 0.277
0.18 0.181818181818182 0 0.1 0.180545454545455 0.156
0.52 0.242424242424242 0.35 0 0.436727272727273 0.364
0 0 0.185714285714286 0 0 0
0 0.0454545454545454 0.1 0 0.0136363636363636 0
0.44 0.621212121212121 0.464285714285714 0.65 0.494363636363636 0.503
0.22 0.0757575757575758 0.0285714285714286 0.1 0.176727272727273 0.184
0.4375 0.333333333333333 0.221428571428571 0 0.40625 0.30625
0.34 0.212121212121212 0.264285714285714 0.45 0.301636363636364 0.373
0.16 0.393939393939394 0.0714285714285714 0.55 0.230181818181818 0.277
0.22 0.0909090909090909 0.0869565217391305 0.1 0.181272727272727 0.184
0.08 0.0151515151515151 0 0 0.0605454545454545 0.056
0.22 0.0909090909090909 0.0142857142857142 0.1 0.181272727272727 0.184
0.16 0.393939393939394 0.0928571428571429 0.55 0.230181818181818 0.277
0.08 0.0151515151515151 0.22463768115942 0.05 0.0605454545454545 0.071
0.08 0.0151515151515151 0.221428571428571 0.05 0.0605454545454545 0.071
0.08 0.0151515151515151 0.220588235294118 0.05 0.0605454545454545 0.071
0.14 0.0151515151515151 0.00724637681159424 0 0.102545454545455 0.098
0.26 0.196969696969697 0.457142857142857 0.35 0.241090909090909 0.287
0.14 0.378787878787879 0.0571428571428572 0.2 0.211636363636364 0.158
0.14 0.34375 0.142857142857143 0.55 0.201125 0.263
0.38 0.318181818181818 0.242857142857143 0 0.361454545454545 0.266
0.1 0.272727272727273 0.3 0 0.151818181818182 0.07
0.26 0.0606060606060606 0.228571428571429 0.05 0.200181818181818 0.197
0.26 0.46969696969697 0.289855072463768 0.35 0.322909090909091 0.287
0.34 0.393939393939394 0.214285714285714 0.05 0.356181818181818 0.253
0.26 0.46969696969697 0.328571428571429 0.35 0.322909090909091 0.287
0.36 0.393939393939394 0.214285714285714 0.05 0.370181818181818 0.267
0.24 0.0151515151515151 0 0.05 0.172545454545455 0.183
0 0 0.15 0 0 0
0 0 0.15 0 0 0
0.0600000000000001 0.0757575757575758 0 0.25 0.0647272727272728 0.117
0.12 0.272727272727273 0.00714285714285712 0.5 0.165818181818182 0.234
0.2 0.25 0.0571428571428572 0.2 0.215 0.2
0 0 0 0 0 0
0.36 0.257575757575758 0.578571428571429 0.5 0.329272727272727 0.402
0 0 0 0 0 0
0.36 0.257575757575758 0.557142857142857 0.5 0.329272727272727 0.402
0.333333333333333 0.257575757575758 0.55 0.5 0.31060606060606 0.383333333333333
0.02 0 0.128571428571429 0 0.014 0.014
0 0.151515151515151 0 0 0.0454545454545453 0
0 0 0.0785714285714286 0 0 0
0.38 0.318181818181818 0.15 0.3 0.361454545454545 0.356
0.2 0.106060606060606 0.214285714285714 0 0.171818181818182 0.14
0.2 0.106060606060606 0.214285714285714 0 0.171818181818182 0.14
0.2 0.106060606060606 0.192857142857143 0 0.171818181818182 0.14
0.28 0.151515151515151 0.0285714285714286 0 0.241454545454545 0.196
0.12 0.0151515151515151 0.328571428571429 0.1 0.0885454545454545 0.114
0.32 0.53030303030303 0.357142857142857 0.6 0.383090909090909 0.404
0.18 0.125 0.228571428571429 0 0.1635 0.126
0.1 0.0151515151515151 0.121428571428571 0.1 0.0745454545454545 0.1
0.1 0.0151515151515151 0.185714285714286 0.1 0.0745454545454545 0.1
0.18 0.121212121212121 0.207142857142857 0 0.162363636363636 0.126
0.32 0.53030303030303 0.1 0.6 0.383090909090909 0.404
0.32 0.53030303030303 0.114285714285714 0.555555555555556 0.383090909090909 0.390666666666667
0 0 0 0 0 0
0.4 0.333333333333333 0.328571428571429 0.3 0.38 0.37
0 0 0.157142857142857 0 0 0
0.1 0.0151515151515151 0.0785714285714286 0.1 0.0745454545454545 0.1
0.375 0.333333333333333 0.326086956521739 0.3 0.3625 0.3525
0.1 0.0151515151515151 0.0652173913043478 0.1 0.0745454545454545 0.1
0.28 0.393939393939394 0.257142857142857 0.9 0.314181818181818 0.466
0.22 0.257575757575758 0.392857142857143 0 0.231272727272727 0.154
0 0 0.278571428571429 0 0 0
0.16 0.136363636363636 0.1 0.25 0.152909090909091 0.187
0.3 0.333333333333333 0.15 0 0.31 0.21
0.0600000000000001 0.0151515151515151 0.0928571428571429 0 0.0465454545454546 0.0420000000000001
0.44 0.348484848484849 0.95 0.75 0.412545454545455 0.533
0 0 0.0928571428571429 0 0 0
0 0 0.142857142857143 0 0 0
0 0 0.164285714285714 0 0 0
0 0 0.164285714285714 0 0 0
0 0 0.285714285714286 0 0 0
0 0 0.314285714285714 0 0 0
0 0 0.214285714285714 0.05 0 0.015
0.44 0.409090909090909 0.207142857142857 0.2 0.430727272727273 0.368
0.32 0.560606060606061 0.260869565217391 0.8 0.392181818181818 0.464
0.1 0 0 0 0.07 0.07
0.333333333333333 0.575757575757576 0.36231884057971 0.8 0.406060606060606 0.473333333333333
0 0 0.2 0 0 0
0 0 0.176470588235294 0 0 0
0.12 0.078125 0.0214285714285715 0.2 0.1074375 0.144
0.3 0.606060606060606 0.257142857142857 0.8 0.391818181818182 0.45
0 0 0.0928571428571429 0 0 0
0.14 0 0.0942028985507246 0 0.098 0.098
0.36 0.378787878787879 0.5 0.1 0.365636363636364 0.282
0.36 0.378787878787879 0.5 0.1 0.365636363636364 0.282
0.44 0.393939393939394 0.235714285714286 0.2 0.426181818181818 0.368
0.14 0 0.15 0 0.098 0.098
0 0 0 0 0 0
0.14 0 0.321428571428571 0 0.098 0.098
0.32 0.393939393939394 0.0142857142857142 0.1 0.342181818181818 0.254
0.42 0.636363636363636 0.278571428571429 0.75 0.484909090909091 0.519
0.26 0 0.1 0 0.182 0.182
0.18 0.136363636363636 0.492753623188406 0.7 0.166909090909091 0.336
0.18 0.136363636363636 0.5 0.7 0.166909090909091 0.336
0.18 0.136363636363636 0.318840579710145 0.7 0.166909090909091 0.336
0.18 0.196969696969697 0.121428571428571 0 0.185090909090909 0.126
0.22 0.196969696969697 0.36231884057971 0 0.213090909090909 0.154
0.38 0.363636363636364 0.85 0.7 0.375090909090909 0.476
0.28 0.212121212121212 0.185714285714286 0 0.259636363636364 0.196
0.270833333333333 0.212121212121212 0.178571428571429 0 0.253219696969697 0.189583333333333
0 0 0.0571428571428572 0 0 0
0 0 0.192857142857143 0 0 0
0.24 0.0303030303030303 0.15 0 0.177090909090909 0.168
0.12 0.318181818181818 0.335714285714286 0.3 0.179454545454545 0.174
0.32 0.242424242424242 0.5 0.7 0.296727272727273 0.434
0.32 0.25 0.507142857142857 0.7 0.299 0.434
0.2 0.0757575757575758 0.369565217391304 0.15 0.162727272727273 0.185
0.08 0.166666666666667 0.121428571428571 0.55 0.106 0.221
0.14 0.333333333333333 0 0.3 0.198 0.188
0.08 0.166666666666667 0.128571428571429 0.55 0.106 0.221
0.34 0.242424242424242 0.764705882352941 0.65 0.310727272727273 0.433
0.1 0.166666666666667 0 0.55 0.12 0.235
0.3 0.212121212121212 0.721428571428571 0.65 0.273636363636364 0.405
0 0 0.0142857142857142 0 0 0
0.28 0.212121212121212 0.72463768115942 0.65 0.259636363636364 0.391
0.28 0.196969696969697 0.285714285714286 0.55 0.255090909090909 0.361
0.28 0.196969696969697 0.285714285714286 0.55 0.255090909090909 0.361
0.0600000000000001 0.0606060606060606 0.0714285714285714 0 0.0601818181818183 0.0420000000000001
0.1 0.15625 0.0857142857142857 0.55 0.116875 0.235
0.318181818181818 0.203125 0.308823529411765 0.555555555555556 0.283664772727273 0.389393939393939
0.1 0.181818181818182 0.0785714285714286 0.5 0.124545454545455 0.22
0 0 0.107142857142857 0 0 0
0 0 0.0142857142857142 0 0 0
0.28 0.166666666666667 0.0652173913043478 0 0.246 0.196
0.28 0.196969696969697 0.4 0.55 0.255090909090909 0.361
0 0 0.107142857142857 0 0 0
0.28 0.212121212121212 0.713235294117647 0.65 0.259636363636364 0.391
0.1 0.15625 0.0857142857142857 0.5 0.116875 0.22
0 0 0.107142857142857 0 0 0
0.02 0.151515151515151 0.0857142857142857 0.55 0.0594545454545453 0.179
0.1 0.151515151515151 0 0.15 0.115454545454545 0.115
0.1 0.151515151515151 0.521428571428571 0.15 0.115454545454545 0.115
0.1 0.151515151515151 0.514492753623188 0.15 0.115454545454545 0.115
0.1 0.303030303030303 0.214285714285714 0 0.160909090909091 0.07
0.18 0.606060606060606 0.710144927536232 0.6 0.307818181818182 0.306
0 0 0.164285714285714 0 0 0
0 0 0.0294117647058824 0 0 0
0 0 0.05 0 0 0
0 0 0.185714285714286 0 0 0
0 0 0.185714285714286 0 0 0
0.565217391304348 0.212121212121212 0.0869565217391305 0.25 0.459288537549407 0.470652173913044
0.54 0.212121212121212 0.102941176470588 0.222222222222222 0.441636363636364 0.444666666666667
0.54 0.212121212121212 0.1 0.25 0.441636363636364 0.453
0 0.0151515151515151 0 0 0.00454545454545453 0
0.08 0.287878787878788 0.107142857142857 0.333333333333333 0.142363636363636 0.156
0.354166666666667 0.803030303030303 0.357142857142857 0.75 0.488825757575758 0.472916666666667
0.5 0.181818181818182 0.578571428571429 0.25 0.404545454545455 0.425
0.18 0.454545454545455 0.3 0.5 0.262363636363636 0.276
0.5 0.53030303030303 0.634328358208955 0.35 0.509090909090909 0.455
0.12 0.0757575757575758 0.0434782608695652 0 0.106727272727273 0.084
0.520833333333333 0.560606060606061 0.821428571428571 0.388888888888889 0.532765151515151 0.48125
0.38 0.46969696969697 0.592857142857143 0.35 0.406909090909091 0.371
0.28 0.196969696969697 0.728571428571429 0.2 0.255090909090909 0.256
0.08 0.151515151515151 0.392857142857143 0.2 0.101454545454545 0.116
0 0 0.0357142857142857 0 0 0
0.14 0.166666666666667 0.371428571428571 0.222222222222222 0.148 0.164666666666667
0 0 0.142857142857143 0 0 0
0.1 0.121212121212121 0.421428571428571 0.2 0.106363636363636 0.13
0.28 0.196969696969697 0.792857142857143 0.2 0.255090909090909 0.256
0.28 0.196969696969697 0.792857142857143 0.2 0.255090909090909 0.256
0.12 0 0.278571428571429 0 0.084 0.084
0.28 0.196969696969697 0.789855072463768 0.2 0.255090909090909 0.256
0 0 0.0357142857142857 0 0 0
0.1 0.121212121212121 0.235714285714286 0.2 0.106363636363636 0.13
0.18 0 0.25 0 0.126 0.126
0 0 0.314285714285714 0 0 0
0 0 0.0142857142857142 0 0 0
0.28 0.181818181818182 0.892857142857143 0 0.250545454545455 0.196
0.22 0.0606060606060606 0.3 0 0.172181818181818 0.154
0.0600000000000001 0.393939393939394 0.688405797101449 0.6 0.160181818181818 0.222
0 0 0.108695652173913 0 0 0
0.22 0.272727272727273 0.114285714285714 0.35 0.235818181818182 0.259
0.2 0.272727272727273 0.0857142857142857 0.35 0.221818181818182 0.245
0.38 0.53030303030303 0.928571428571429 0.35 0.425090909090909 0.371
0.38 0.53030303030303 0.928571428571429 0.35 0.425090909090909 0.371
0.1 0.212121212121212 0.392857142857143 0 0.133636363636364 0.07
0.04 0 0.173913043478261 0 0.028 0.028
0.104166666666667 0.136363636363636 0.0714285714285714 0 0.113825757575758 0.0729166666666669
0.38 0.53030303030303 0.928571428571429 0.35 0.425090909090909 0.371
0.16 0.257575757575758 0.85 0 0.189272727272727 0.112
0.2 0.272727272727273 0.0785714285714286 0.35 0.221818181818182 0.245
0.02 0.0454545454545454 0.185714285714286 0 0.0276363636363636 0.014
0.04 0 0.135714285714286 0 0.028 0.028
0.26 0.318181818181818 0.307142857142857 0.35 0.277454545454545 0.287
0.12 0.212121212121212 0.566176470588235 0 0.147636363636364 0.084
0.04 0 0.114285714285714 0 0.028 0.028
0.38 0.53030303030303 0.928571428571429 0.35 0.425090909090909 0.371
0.38 0.53030303030303 0.928571428571429 0.35 0.425090909090909 0.371
0.04 0 0.142857142857143 0 0.028 0.028
0 0 0.1 0 0 0
0.38 0.53030303030303 0.928571428571429 0.388888888888889 0.425090909090909 0.382666666666667
0.38 0.53030303030303 0.928571428571429 0.35 0.425090909090909 0.371
0.38 0.53030303030303 0.928571428571429 0.35 0.425090909090909 0.371
0.04 0.0151515151515151 0.135714285714286 0 0.0325454545454545 0.028
0 0 0.1 0 0 0
0.354166666666667 0.53030303030303 0.992857142857143 0.35 0.407007575757576 0.352916666666667
0 0 0.15 0 0 0
0.02 0.0333333333333333 0.169117647058823 0 0.024 0.014
0.04 0 0.142857142857143 0 0.028 0.028
0 0 0.0928571428571429 0 0 0
0.0625 0.136363636363636 0.0797101449275363 0 0.0846590909090908 0.04375
0.02 0 0.171428571428571 0 0.014 0.014
0 0 0.142857142857143 0 0 0
0.14 0.287878787878788 0.0714285714285714 0.25 0.184363636363636 0.173
0.04 0.272727272727273 0.142857142857143 0.05 0.109818181818182 0.043
0.14 0.287878787878788 0.171428571428571 0.25 0.184363636363636 0.173
0.02 0.272727272727273 0.05 0.05 0.0958181818181819 0.029
0.02 0 0.0142857142857142 0.05 0.014 0.029
0.7 0.439393939393939 0.0928571428571429 0.65 0.621818181818182 0.685
0.02 0.227272727272727 0.05 0.1 0.0821818181818181 0.044
0.04 0.227272727272727 0.15 0.1 0.0961818181818181 0.058
0.02 0.227272727272727 0.0434782608695652 0.1 0.0821818181818181 0.044
0.24 0.328125 0.335714285714286 0.25 0.2664375 0.243
0.24 0.333333333333333 0.335714285714286 0.25 0.268 0.243
0.14 0.242424242424242 0.0652173913043478 0.25 0.170727272727273 0.173
0.0833333333333334 0.0909090909090909 0.171428571428571 0 0.0856060606060606 0.0583333333333334
0.24 0.560606060606061 0.3 0.4 0.336181818181818 0.288
0.04 0.0303030303030303 0.0214285714285715 0.3 0.0370909090909091 0.118
0 0 0 0 0 0
0 0 0 0 0 0
0.02 0.242424242424242 0.0428571428571428 0.1 0.0867272727272726 0.044
0.04 0.0303030303030303 0.0214285714285715 0.3 0.0370909090909091 0.118
0.3125 0.575757575757576 0.2 0.4 0.391477272727273 0.33875
0 0 0 0 0 0
0.08 0.106060606060606 0.0571428571428572 0 0.0878181818181818 0.056
0 0 0.0428571428571428 0 0 0
0.22 0.303030303030303 0.492857142857143 0 0.244909090909091 0.154
0 0 0.0857142857142857 0 0 0
0.18 0.272727272727273 0.228571428571429 0 0.207818181818182 0.126
0.02 0.227272727272727 0.0428571428571428 0.1 0.0821818181818181 0.044
0 0 0.15 0 0 0
0 0 0.05 0 0 0
0.22 0.28125 0.778571428571429 0 0.238375 0.154
0 0.0151515151515151 0 0 0.00454545454545453 0
0 0.0151515151515151 0 0 0.00454545454545453 0
0 0.0151515151515151 0 0 0.00454545454545453 0
0 0 0.235714285714286 0 0 0
0 0.0151515151515151 0 0 0.00454545454545453 0
0 0 0.0857142857142857 0 0 0
0 0 0.0869565217391305 0 0 0
0.18 0.303030303030303 0.217391304347826 0 0.216909090909091 0.126
0.72 0.46969696969697 0.05 0.6 0.644909090909091 0.684
0 0.0151515151515151 0 0 0.00454545454545453 0
0 0.0151515151515151 0 0 0.00454545454545453 0
0 0 0.05 0 0 0
0.22 0.303030303030303 0.934782608695652 0 0.244909090909091 0.154
0.72 0.424242424242424 0.0428571428571428 0.6 0.631272727272727 0.684
0 0 0.0571428571428572 0 0 0
0 0 0.0571428571428572 0 0 0
0.0600000000000001 0 0.3 0 0.0420000000000001 0.0420000000000001
0.12 0.181818181818182 0.00735294117647056 0 0.138545454545455 0.084
0.08 0.0151515151515151 0.471428571428571 0 0.0605454545454545 0.056
0 0.0151515151515151 0.207142857142857 0 0.00454545454545453 0
0 0 0.207142857142857 0 0 0
0.0208333333333334 0.121212121212121 0.157142857142857 0 0.0509469696969697 0.0145833333333334
0.14 0.181818181818182 0.00714285714285712 0 0.152545454545455 0.098
0.02 0.303030303030303 0.0507246376811594 0.1 0.104909090909091 0.044
0.02 0.015625 0.0428571428571428 0.15 0.0186875 0.059
0.2 0.651515151515151 0.642857142857143 0.25 0.335454545454545 0.215
0.2 0.651515151515151 0.542857142857143 0.25 0.335454545454545 0.215
0.08 0.46969696969697 0.535714285714286 0.25 0.196909090909091 0.131
0.2 0.121212121212121 0.142857142857143 0.166666666666667 0.176363636363636 0.19
0.18 0.106060606060606 0.0785714285714286 0 0.157818181818182 0.126
0.26 0.575757575757576 0.585714285714286 0.25 0.354727272727273 0.257
0.68 0.393939393939394 0.0579710144927537 0.75 0.594181818181818 0.701
0 0.333333333333333 0.0441176470588235 0.1 0.0999999999999999 0.03
0.18 0.106060606060606 0.0785714285714286 0 0.157818181818182 0.126
0 0 0 0 0 0
0.08 0 0.428571428571429 0 0.056 0.056
0.2 0.106060606060606 0.0869565217391305 0 0.171818181818182 0.14
0.3125 0.439393939393939 0.85 0.25 0.350568181818182 0.29375
0.34 0.484848484848485 0.202898550724638 0.1 0.383454545454545 0.268
0.34 0.484848484848485 0.278571428571429 0.1 0.383454545454545 0.268
0.395833333333333 0.515625 0.543478260869565 0.25 0.431770833333333 0.352083333333333
0.42 0.5 0.478571428571429 0.25 0.444 0.369
0.58 0.484848484848485 0.114285714285714 0.5 0.551454545454545 0.556
0.42 0.545454545454545 0.840579710144927 0.166666666666667 0.457636363636364 0.344
0 0 0.0142857142857142 0 0 0
0.4 0.53030303030303 0.231884057971015 0 0.439090909090909 0.28
0.3 0.53030303030303 0.492753623188406 0 0.369090909090909 0.21
0.3 0.53030303030303 0.316176470588235 0 0.369090909090909 0.21
0.3 0.515151515151515 0.188405797101449 0 0.364545454545455 0.21
0.3 0.515625 0.714285714285714 0 0.3646875 0.21
0.3 0.53030303030303 0.721428571428571 0 0.369090909090909 0.21
0.3 0.53030303030303 0.628571428571429 0 0.369090909090909 0.21
0.3 0.53030303030303 0.521739130434783 0 0.369090909090909 0.21
0.3 0.53030303030303 0.721428571428571 0 0.369090909090909 0.21
0.3 0.515151515151515 0.1 0 0.364545454545455 0.21
0.26 0.53030303030303 0.3 0 0.341090909090909 0.182
0.375 0.590909090909091 0.764285714285714 0.388888888888889 0.439772727272727 0.379166666666667
0.02 0.166666666666667 0.178571428571429 0 0.0640000000000001 0.014
0.38 0.53030303030303 0.15 0.1 0.425090909090909 0.296
0.4 0.696969696969697 0.615942028985507 0.1 0.489090909090909 0.31
0.38 0.53030303030303 0.178571428571429 0.1 0.425090909090909 0.296
0 0 0.0642857142857143 0 0 0
0 0 0.0642857142857143 0 0 0
0.02 0 0 0 0.014 0.014
0.14 0.166666666666667 0.476923076923077 0 0.148 0.098
0.16 0.166666666666667 0.8 0 0.162 0.112
0.16 0.166666666666667 0.6 0 0.162 0.112
0.14 0.151515151515151 0.192857142857143 0 0.143454545454545 0.098
0.14 0.166666666666667 0 0 0.148 0.098
0.0600000000000001 0.015625 0.25 0.4 0.0466875000000001 0.162
0 0 0.121428571428571 0 0 0
0.58 0.348484848484849 0.1 0.5 0.510545454545455 0.556
0.58 0.348484848484849 0.1 0.5 0.510545454545455 0.556
0 0 0.0571428571428572 0 0 0
0 0 0.0571428571428572 0 0 0
0 0 0.0571428571428572 0 0 0
0 0 0.0579710144927537 0 0 0
0 0 0.0571428571428572 0 0 0
0 0 0.0579710144927537 0 0 0
0 0 0.121428571428571 0 0 0
0 0 0.121428571428571 0 0 0
0.58 0.348484848484849 0.1 0.5 0.510545454545455 0.556
0 0 0.0928571428571429 0 0 0
0.14 0.106060606060606 0.072463768115942 0 0.129818181818182 0.098
0.2 0.181818181818182 0.185714285714286 0.4 0.194545454545455 0.26
0.52 0.363636363636364 0.192857142857143 0.3 0.473090909090909 0.454
0.52 0.34375 0.192857142857143 0.3 0.467125 0.454
0.16 0.121212121212121 0.185714285714286 0 0.148363636363636 0.112
0.32 0.484848484848485 0.05 0.7 0.369454545454545 0.434
0.52 0.363636363636364 0.176470588235294 0.3 0.473090909090909 0.454
0.18 0.121212121212121 0.652173913043478 0 0.162363636363636 0.126
0.52 0.287878787878788 0.0785714285714286 0.3 0.450363636363636 0.454
0.52 0.287878787878788 0.121428571428571 0.3 0.450363636363636 0.454
0 0 0.192857142857143 0 0 0
0.16 0.136363636363636 0.507142857142857 0.3 0.152909090909091 0.202
0.3 0.515625 0.0797101449275363 0.4 0.3646875 0.33
0.42 0 0.0217391304347826 0 0.294 0.294
0.3 0.818181818181818 0.178571428571429 0.55 0.455454545454545 0.375
0.44 0 0.0571428571428572 0 0.308 0.308
0.44 0 0.00714285714285712 0 0.308 0.308
0.44 0.151515151515151 0.579710144927536 0 0.353454545454545 0.308
0 0.151515151515151 0.542857142857143 0 0.0454545454545453 0
0 0.151515151515151 0.542857142857143 0 0.0454545454545453 0
0.208333333333333 0.348484848484849 0.279411764705882 0.15 0.250378787878788 0.190833333333333
0.36 0 0.144927536231884 0 0.252 0.252
0.62 0.151515151515151 0.45 0.25 0.479454545454545 0.509
0.14 0.181818181818182 0.0714285714285714 0.277777777777778 0.152545454545455 0.181333333333333
0.62 0.151515151515151 0.457142857142857 0.25 0.479454545454545 0.509
0.62 0.151515151515151 0.442857142857143 0.25 0.479454545454545 0.509
0.0208333333333334 0.121212121212121 0.328571428571429 0 0.0509469696969697 0.0145833333333334
0.54 0.196969696969697 0.188405797101449 0.3 0.437090909090909 0.468
0.52 0.227272727272727 0.185714285714286 0.3 0.432181818181818 0.454
0.46 0.651515151515151 0.221428571428571 0.7 0.517454545454545 0.532
0.52 0.227272727272727 0.0769230769230769 0.3 0.432181818181818 0.454
0.52 0.227272727272727 0.0857142857142857 0.3 0.432181818181818 0.454
0.52 0.196969696969697 0.0857142857142857 0.3 0.423090909090909 0.454
0 0 0.142857142857143 0 0 0
0 0 0.45 0 0 0
0.52 0.257575757575758 0.282608695652174 0.3 0.441272727272727 0.454
0.32 0.121212121212121 0 0.1 0.260363636363636 0.254
0 0 0.214285714285714 0 0 0
0.14 0.5 0.635714285714286 0.6 0.248 0.278
0.34 0.0757575757575758 0.00714285714285712 0 0.260727272727273 0.238
0 0 0.15 0 0 0
0.02 0.121212121212121 0.421428571428571 0 0.0503636363636363 0.014
0.16 0.575757575757576 0.335714285714286 0.5 0.284727272727273 0.262
0.3125 0 0.0362318840579711 0 0.21875 0.21875
0 0 0.0214285714285715 0 0 0
0 0.121212121212121 0.15 0 0.0363636363636363 0
0.12 0.303030303030303 0.00714285714285712 0.25 0.174909090909091 0.159
0 0.409090909090909 0.142857142857143 0.25 0.122727272727273 0.075
0.12 0 0.0785714285714286 0 0.084 0.084
0.12 0 0.0785714285714286 0 0.084 0.084
0.42 0.0303030303030303 0.142857142857143 0 0.303090909090909 0.294
0.46 0.0303030303030303 0.144927536231884 0 0.331090909090909 0.322
0 0.333333333333333 0.0785714285714286 0.4 0.0999999999999999 0.12
0.4 0.46969696969697 0.328571428571429 0.4 0.420909090909091 0.4
0.42 0.0303030303030303 0.128571428571429 0 0.303090909090909 0.294
0.42 0.46969696969697 0.326086956521739 0.4 0.434909090909091 0.414
0.42 0.46969696969697 0.321428571428571 0.388888888888889 0.434909090909091 0.410666666666667
0.479166666666667 0.409090909090909 0.404411764705882 0.15 0.45814393939394 0.380416666666667
0.52 0.0303030303030303 0.292857142857143 0 0.373090909090909 0.364
0.46 0.409090909090909 0.4 0.15 0.444727272727273 0.367
0.42 0.0303030303030303 0.221428571428571 0 0.303090909090909 0.294
0.46 0.439393939393939 0.328571428571429 0.15 0.453818181818182 0.367
0.46 0.53125 0.456521739130435 0.15 0.481375 0.367
0.5 0.439393939393939 0.402985074626866 0.15 0.481818181818182 0.395
0.12 0.03125 0.1 0 0.093375 0.084
0.34 0.0303030303030303 0.0571428571428572 0 0.247090909090909 0.238
0.34 0.0303030303030303 0.13768115942029 0 0.247090909090909 0.238
0.5 0.424242424242424 0.521428571428571 0.4 0.477272727272727 0.47
0.34 0.0303030303030303 0.142857142857143 0 0.247090909090909 0.238
0.34 0.046875 0.132352941176471 0 0.2520625 0.238
0.34 0.0303030303030303 0.142857142857143 0 0.247090909090909 0.238
0.34 0.136363636363636 0.142857142857143 0 0.278909090909091 0.238
0.24 0.0303030303030303 0.0428571428571428 0 0.177090909090909 0.168
0.36 0.136363636363636 0.0714285714285714 0 0.292909090909091 0.252
0.12 0.106060606060606 0.0142857142857142 0 0.115818181818182 0.084
0.56 0.333333333333333 0.264705882352941 0.45 0.492 0.527
0.08 0 0 0 0.056 0.056
0.64 0.0606060606060606 0.414285714285714 0 0.466181818181818 0.448
0.64 0.0606060606060606 0.414285714285714 0 0.466181818181818 0.448
0.38 0.409090909090909 0.1 0.4 0.388727272727273 0.386
0.18 0.375 0.607142857142857 0.4 0.2385 0.246
0.0600000000000001 0 0 0 0.0420000000000001 0.0420000000000001
0.5 0.590909090909091 0.292857142857143 0.8 0.527272727272727 0.59
0.02 0.0757575757575758 0.535714285714286 0 0.0367272727272727 0.014
0.02 0.0757575757575758 0.542857142857143 0 0.0367272727272727 0.014
0.02 0.0757575757575758 0.542857142857143 0 0.0367272727272727 0.014
0 0 0.45 0 0 0
0.32 0.378787878787879 0.235714285714286 0.5 0.337636363636364 0.374
0.48 0.333333333333333 0.157142857142857 0.2 0.436 0.396
0 0 0.514925373134328 0 0 0
0 0 0.5 0 0 0
0 0 0.5 0 0 0
0 0 0.492753623188406 0 0 0
0 0 0.335714285714286 0 0 0
0.479166666666667 0.333333333333333 0.646153846153846 0.2 0.435416666666667 0.395416666666667
0.48 0.333333333333333 0.657142857142857 0.2 0.436 0.396
0.48 0.333333333333333 0.181159420289855 0.2 0.436 0.396
0 0 0.00714285714285712 0 0 0
0 0 0.0144927536231884 0 0 0
0.3 0.393939393939394 0.128571428571429 0.35 0.328181818181818 0.315
0.5 0.409090909090909 0.398550724637681 0.2 0.472727272727273 0.41
0.38 0.151515151515151 0.1 0.15 0.311454545454545 0.311
0 0.151515151515151 0.207142857142857 0 0.0454545454545453 0
0.12 0 0.00714285714285712 0 0.084 0.084
0.18 0.136363636363636 0.0642857142857143 0.45 0.166909090909091 0.261
0.42 0.560606060606061 0.464285714285714 0.4 0.462181818181818 0.414
0.104166666666667 0.121212121212121 0.278571428571429 0.15 0.109280303030303 0.117916666666667
0.0600000000000001 0.121212121212121 0.342857142857143 0.15 0.0783636363636364 0.0870000000000001
0.0600000000000001 0.121212121212121 0.333333333333333 0.15 0.0783636363636364 0.0870000000000001
0.1 0.121212121212121 0.3 0.15 0.106363636363636 0.115
0.0600000000000001 0.121212121212121 0.185714285714286 0.15 0.0783636363636364 0.0870000000000001
0 0 0.0142857142857142 0 0 0
0.0625 0.121212121212121 0.164285714285714 0.15 0.0801136363636363 0.08875
0 0 0 0 0 0
0 0 0.0357142857142857 0 0 0
0.64 0.5 0.528571428571429 0.15 0.598 0.493
0.0833333333333334 0.151515151515151 0.0955882352941176 0.15 0.103787878787879 0.103333333333333
0.08 0.151515151515151 0.0869565217391305 0.15 0.101454545454545 0.101
0.26 0.363636363636364 0.164285714285714 0.65 0.291090909090909 0.377
0.08 0.151515151515151 0.0785714285714286 0.15 0.101454545454545 0.101
0.36 0.227272727272727 0.871428571428571 0.25 0.320181818181818 0.327
0.36 0.227272727272727 0.878571428571429 0.25 0.320181818181818 0.327
0.36 0.227272727272727 0.857142857142857 0.25 0.320181818181818 0.327
0.32 0.166666666666667 0.614285714285714 0.25 0.274 0.299
0.22 0.0909090909090909 0.207142857142857 0.25 0.181272727272727 0.229
0 0 0.1 0 0 0
0.1 0.0303030303030303 0.114285714285714 0 0.0790909090909091 0.07
0.1 0.0454545454545454 0.58695652173913 0.166666666666667 0.0836363636363636 0.12
0.26 0.0303030303030303 0.3 0.15 0.191090909090909 0.227
0.2 0.0151515151515151 0.00714285714285712 0 0.144545454545455 0.14
0.04 0.106060606060606 0 0 0.0598181818181818 0.028
0 0.0757575757575758 0.257142857142857 0.1 0.0227272727272727 0.03
0.22 0.515151515151515 0.371428571428571 0.5 0.308545454545455 0.304
0.16 0.46969696969697 0.0928571428571429 0.45 0.252909090909091 0.247
0.36 0.0151515151515151 0.619402985074627 0.05 0.256545454545455 0.267
0.3 0 0.0714285714285714 0 0.21 0.21
0.48 0.484848484848485 0.278571428571429 0.5 0.481454545454545 0.486
0.26 0.545454545454545 0.927536231884058 0.6 0.345636363636364 0.362
0.48 0.560606060606061 0.107142857142857 0.4 0.504181818181818 0.456
0.48 0.560606060606061 0.108695652173913 0.4 0.504181818181818 0.456
0.48 0.560606060606061 0.107142857142857 0.333333333333333 0.504181818181818 0.436
0.0600000000000001 0.0454545454545454 0.601449275362319 0.15 0.0556363636363637 0.0870000000000001
0.1 0.303030303030303 0.292857142857143 0.3 0.160909090909091 0.16
0.04 0 0.0642857142857143 0 0.028 0.028
0.22 0.257575757575758 0.260869565217391 0 0.231272727272727 0.154
0.18 0.454545454545455 0.178571428571429 0.6 0.262363636363636 0.306
0.22 0.651515151515151 0.221428571428571 1 0.349454545454545 0.454
0.56 0.0909090909090909 0.528571428571429 0 0.419272727272727 0.392
0.02 0.181818181818182 0.0214285714285715 0.35 0.0685454545454546 0.119
0.48 0.46969696969697 0.414285714285714 0.65 0.476909090909091 0.531
0.34 0.621212121212121 0.457142857142857 0.5 0.424363636363636 0.388
0.34 0.666666666666667 0.478571428571429 0.5 0.438 0.388
0.66 0.0757575757575758 0.2 0.4 0.484727272727273 0.582
0.34 0.681818181818182 0.642857142857143 0.5 0.442545454545455 0.388
0 0 0.152173913043478 0 0 0
0 0 0.114285714285714 0 0 0
0.5 0.621212121212121 0.1 0.7 0.536363636363636 0.56
0 0.0303030303030303 0.470588235294118 0 0.00909090909090909 0
0.16 0.151515151515151 0.221428571428571 0.2 0.157454545454545 0.172
0 0 0 0 0 0
0.16 0 0.378571428571429 0.2 0.112 0.172
0.28 0.954545454545455 0.257142857142857 0.4 0.482363636363636 0.316
0.0833333333333334 0 0 0 0.0583333333333334 0.0583333333333334
0 0 0.0142857142857142 0 0 0
0.26 0.0454545454545454 0.00714285714285712 0.4 0.195636363636364 0.302
0 0 0.0285714285714286 0 0 0
0.56 0.0454545454545454 0.385714285714286 0.4 0.405636363636364 0.512
0.54 0.0454545454545454 0.421428571428571 0.4 0.391636363636364 0.498
0.24 0.878787878787879 0.115942028985507 0.4 0.431636363636364 0.288
0.64 0.318181818181818 0.535714285714286 0.2 0.543454545454545 0.508
0.14 0.0303030303030303 0.128571428571429 0.5 0.107090909090909 0.248
0.1875 0.621212121212121 0.45 0.3 0.317613636363636 0.22125
0 0 0.0642857142857143 0 0 0
0 0 0.0642857142857143 0 0 0
0 0 0.0642857142857143 0 0 0
0.0600000000000001 0.439393939393939 0.0928571428571429 0.3 0.173818181818182 0.132
0.66 0.318181818181818 0.307142857142857 0.2 0.557454545454545 0.522
0 0.0151515151515151 0.0285714285714286 0 0.00454545454545453 0
0.105263157894737 0.439393939393939 0.0144927536231884 0.3 0.205502392344498 0.163684210526316
0.14 0.0151515151515151 0.135714285714286 0.5 0.102545454545455 0.248
0.64 0.287878787878788 0.25 0.2 0.534363636363636 0.508
0 0 0.0928571428571429 0 0 0
0 0 0.05 0 0 0
0.0600000000000001 0.46969696969697 0.0785714285714286 0.3 0.182909090909091 0.132
0.3 0.272727272727273 0.535714285714286 0.5 0.291818181818182 0.36
0.64 0.257575757575758 0.369565217391304 0.2 0.525272727272727 0.508
0.3 0.272727272727273 0.5 0.5 0.291818181818182 0.36
0.66 0.5 0.478571428571429 0.2 0.612 0.522
0.04 0.484848484848485 0.0217391304347826 0.3 0.173454545454545 0.118
0.2 0.484848484848485 0.355072463768116 0.3 0.285454545454545 0.23
0.04 0.484848484848485 0.0214285714285715 0.3 0.173454545454545 0.118
0.14 0.0151515151515151 0.185714285714286 0.5 0.102545454545455 0.248
0.16 0 0.25 0 0.112 0.112
0 0 0.25 0 0 0
0 0 0.0571428571428572 0 0 0
0.14 0.0151515151515151 0.2 0.55 0.102545454545455 0.263
0.14 0.0151515151515151 0.171428571428571 0.5 0.102545454545455 0.248
0.26 0.181818181818182 0.157142857142857 0.1 0.236545454545455 0.212
0.14 0.46875 0.621212121212121 0.7 0.238625 0.308
0 0.136363636363636 0.1 0.05 0.0409090909090908 0.015
0 0 0 0 0 0
0 0 0 0 0 0
0.56 0.136363636363636 0.164285714285714 0.111111111111111 0.432909090909091 0.425333333333333
0.04 0.151515151515151 0.0294117647058824 0 0.0734545454545453 0.028
0.04 0.151515151515151 0.00724637681159424 0 0.0734545454545453 0.028
0.18 0.696969696969697 0.58695652173913 0.6 0.335090909090909 0.306
0.1 0.424242424242424 0.242857142857143 0.05 0.197272727272727 0.085
0.28 0.560606060606061 0.463235294117647 0.75 0.364181818181818 0.421
0.28 0.560606060606061 0.457142857142857 0.75 0.364181818181818 0.421
0.26 0.560606060606061 0.435714285714286 0.75 0.350181818181818 0.407
0.18 0.287878787878788 0.0357142857142857 0 0.212363636363636 0.126
0.26 0.560606060606061 0.462686567164179 0.75 0.350181818181818 0.407
0.24 0.439393939393939 0.364285714285714 0.1 0.299818181818182 0.198
0.26 0.560606060606061 0.435714285714286 0.75 0.350181818181818 0.407
0 0 0.135714285714286 0 0 0
0.24 0 0.0714285714285714 0.1 0.168 0.198
0.02 0.136363636363636 0 0.65 0.0549090909090908 0.209
0.22 0.424242424242424 0.5 0.65 0.281272727272727 0.349
0.1875 0.287878787878788 0.0757575757575758 0.05 0.217613636363636 0.14625
0 0 0.0289855072463768 0 0 0
0.64 0.196969696969697 0.278571428571429 0.35 0.507090909090909 0.553
0.6 0.0757575757575758 0.307142857142857 0.277777777777778 0.442727272727273 0.503333333333333
0.3125 0.484848484848485 0.210144927536232 0.05 0.364204545454546 0.23375
0.48 0.621212121212121 0.45 0.95 0.522363636363636 0.621
0.26 0.121212121212121 0.135714285714286 0 0.218363636363636 0.182
0 0 0.0142857142857142 0 0 0
0.3 0.640625 0.26865671641791 0.9 0.4021875 0.48
0.04 0 0 0.6 0.028 0.208
0 0 0.072463768115942 0 0 0
0.26 0.242424242424242 0.268115942028985 0.05 0.254727272727273 0.197
0.26 0.242424242424242 0.264285714285714 0.05 0.254727272727273 0.197
0.14 0.424242424242424 0.0942028985507246 0.05 0.225272727272727 0.113
0.26 0.242424242424242 0.271428571428571 0.05 0.254727272727273 0.197
0.26 0.318181818181818 0.478571428571429 0.1 0.277454545454545 0.212
0.26 0.242424242424242 0.264285714285714 0.05 0.254727272727273 0.197
0.26 0.242424242424242 0.25 0.05 0.254727272727273 0.197
0.36 0.651515151515151 0.213235294117647 0.8 0.447454545454545 0.492
0.5 0.46875 0.7 0.15 0.490625 0.395
0.5 0.484848484848485 0.707142857142857 0.15 0.495454545454545 0.395
0.5 0.484848484848485 0.707142857142857 0.15 0.495454545454545 0.395
0 0 0.142857142857143 0 0 0
0 0 0.00714285714285712 0 0 0
0.24 0.0909090909090909 0.688405797101449 0.2 0.195272727272727 0.228
0.14 0.257575757575758 0.107142857142857 0.75 0.175272727272727 0.323
0.4375 0.484375 0.221428571428571 0.1 0.4515625 0.33625
0.04 0 0.106060606060606 0.2 0.028 0.088
0.354166666666667 0.46875 0.507246376811594 0.6 0.388541666666667 0.427916666666667
0 0 0.0214285714285715 0 0 0
0.02 0 0.0942028985507246 0.2 0.014 0.074
0.48 0.515151515151515 0.457142857142857 0.3 0.490545454545455 0.426
0.5 0.515151515151515 0.442028985507246 0.3 0.504545454545455 0.44
0.14 0.212121212121212 0.101449275362319 0.55 0.161636363636364 0.263
0 0 0.142857142857143 0 0 0
0.18 0.242424242424242 0.221428571428571 0.15 0.198727272727273 0.171
0.32 0.363636363636364 0.652173913043478 0.7 0.333090909090909 0.434
0.32 0.359375 0.464285714285714 0.65 0.3318125 0.419
0.38 0.151515151515151 0.242857142857143 0.65 0.311454545454545 0.461
0.38 0.151515151515151 0.242857142857143 0.65 0.311454545454545 0.461
0.48 0.772727272727273 0.164285714285714 0.2 0.567818181818182 0.396
0.48 0.757575757575758 0.242857142857143 0.2 0.563272727272727 0.396
0 0 0.0285714285714286 0 0 0
0.48 0.757575757575758 0.242857142857143 0.2 0.563272727272727 0.396
0 0 0.0434782608695652 0 0 0
0 0 0.05 0 0 0
0.16 0.0757575757575758 0.8 0.15 0.134727272727273 0.157
0.32 0.227272727272727 0.615942028985507 0.75 0.292181818181818 0.449
0.18 0.106060606060606 0.0285714285714286 0.65 0.157818181818182 0.321
0.291666666666667 0.212121212121212 0.585714285714286 0.75 0.26780303030303 0.429166666666667
0.2 0.151515151515151 0.235714285714286 0.75 0.185454545454545 0.365
0.42 0.136363636363636 0.128571428571429 0.3 0.334909090909091 0.384
0 0.0909090909090909 0.157142857142857 0 0.0272727272727273 0
0.5 0.136363636363636 0.5 0.3 0.390909090909091 0.44
0.5 0.227272727272727 0.594202898550725 0.3 0.418181818181818 0.44
0 0.0909090909090909 0.15 0 0.0272727272727273 0
0.42 0.151515151515151 0.1 0.3 0.339454545454545 0.384
0 0 0 0 0 0
0.25 0.515151515151515 0.714285714285714 0.25 0.329545454545454 0.25
0.72 0.484848484848485 0.0785714285714286 0.75 0.649454545454546 0.729
0.28 0.46969696969697 0.707142857142857 0.2 0.336909090909091 0.256
0.28 0.454545454545455 0.0642857142857143 0.2 0.332363636363637 0.256
0.28 0.454545454545455 0.714285714285714 0.2 0.332363636363637 0.256
0 0.106060606060606 0.072463768115942 0.05 0.0318181818181818 0.015
0.02 0.106060606060606 0.202898550724638 0.0555555555555556 0.0458181818181818 0.0306666666666667
0 0.106060606060606 0.157142857142857 0.05 0.0318181818181818 0.015
0 0.0909090909090909 0.0217391304347826 0.05 0.0272727272727273 0.015
0 0 0.05 0 0 0
0 0 0.05 0 0 0
0 0 0.0214285714285715 0 0 0
0 0 0.0142857142857142 0 0 0
0.18 0.0454545454545454 0.0714285714285714 0 0.139636363636364 0.126
0.08 0.0454545454545454 0.0714285714285714 0 0.0696363636363636 0.056
0 0 0.0882352941176471 0 0 0
0.3125 0.560606060606061 0.0642857142857143 0.6 0.386931818181818 0.39875
0.08 0.121212121212121 0.128571428571429 0.2 0.0923636363636363 0.116
0.44 0.287878787878788 0.464285714285714 0.2 0.394363636363636 0.368
0 0 0.0214285714285715 0 0 0
0.44 0.287878787878788 0.464285714285714 0.2 0.394363636363636 0.368
0.04 0 0.221428571428571 0 0.028 0.028
0.12 0.106060606060606 0.0895522388059702 0.15 0.115818181818182 0.129
0.66 0.439393939393939 0.178571428571429 0.55 0.593818181818182 0.627
0 0 0.0214285714285715 0 0 0
0.2 0.515151515151515 0.35 0.45 0.294545454545454 0.275
0.42 0.136363636363636 0.171428571428571 0.1 0.334909090909091 0.324
0.34 0.106060606060606 0.123188405797101 0 0.269818181818182 0.238
0.36 0.378787878787879 0.307142857142857 0.45 0.365636363636364 0.387
0.44 0.227272727272727 0.707142857142857 0.9 0.376181818181818 0.578
0.48 0.196969696969697 0.0142857142857142 0.45 0.395090909090909 0.471
0.3 0.181818181818182 0.0214285714285715 0.35 0.264545454545455 0.315
0.3 0.181818181818182 0.0217391304347826 0.35 0.264545454545455 0.315
0.3 0.181818181818182 0.0214285714285715 0.35 0.264545454545455 0.315
0.16 0.318181818181818 0.307142857142857 0.1 0.207454545454545 0.142
0.1 0 0 0.25 0.07 0.145
0.18 0.333333333333333 0.164285714285714 0.1 0.226 0.156
0.270833333333333 0.181818181818182 0.0214285714285715 0.35 0.244128787878788 0.294583333333333
0 0 0.0642857142857143 0 0 0
0.34 0.151515151515151 0 0.65 0.283454545454545 0.433
0 0 0 0 0 0
0.34 0.272727272727273 0.364285714285714 0.85 0.319818181818182 0.493
0 0 0.00714285714285712 0 0 0
0.28 0.212121212121212 0.00714285714285712 0.625 0.259636363636364 0.3835
0.375 0.272727272727273 0.05 0.85 0.344318181818182 0.5175
0.08 0 0.25 0.05 0.056 0.071
0.32 0.590909090909091 0.864285714285714 0.3 0.401272727272727 0.314
0.38 0.227272727272727 0.0955882352941176 0 0.334181818181818 0.266
0 0 0.192857142857143 0 0 0
0.04 0.0606060606060606 0.00714285714285712 0 0.0461818181818182 0.028
0.4 0.0909090909090909 0.107142857142857 0.15 0.307272727272727 0.325
0.1 0.272727272727273 0.1 0.4 0.151818181818182 0.19
0.229166666666667 0.818181818181818 0.63768115942029 0.5 0.405871212121212 0.310416666666667
0.36 0.0757575757575758 0.0571428571428572 0.4 0.274727272727273 0.372
0 0.0303030303030303 0 0 0.00909090909090909 0
0 0 0.0642857142857143 0 0 0
0.54 0.606060606060606 0.142857142857143 0.5 0.559818181818182 0.528
0.36 0.136363636363636 0.739130434782609 0.4 0.292909090909091 0.372
0.02 0 0.128571428571429 0 0.014 0.014
0.36 0.0303030303030303 0.388059701492537 0.45 0.261090909090909 0.387
0.104166666666667 0.363636363636364 0.340579710144927 0.4 0.182007575757576 0.192916666666667
0.48 0.151515151515151 0.202898550724638 0.1 0.381454545454545 0.366
0.36 0.0454545454545454 0.0857142857142857 0.4 0.265636363636364 0.372
0.1 0.378787878787879 0.485714285714286 0.4 0.183636363636364 0.19
0.14 0.393939393939394 0.692857142857143 0.4 0.216181818181818 0.218
0.02 0.0303030303030303 0.107142857142857 0 0.0230909090909091 0.014
0.56 0.515151515151515 0.707142857142857 0.4 0.546545454545455 0.512
0 0 0.0214285714285715 0 0 0
0 0 0.0142857142857142 0 0 0
0 0 0.228571428571429 0 0 0
0.44 0.121212121212121 0.235714285714286 0 0.344363636363636 0.308
0.38 0.0303030303030303 0.157142857142857 0.55 0.275090909090909 0.431
0.38 0.136363636363636 0.192857142857143 0 0.306909090909091 0.266
0.02 0 0.478571428571429 0 0.014 0.014
0.52 0.0909090909090909 0.228571428571429 0.3 0.391272727272727 0.454
0.16 0.378787878787879 0.0928571428571429 0.05 0.225636363636364 0.127
0.12 0.5 0.164285714285714 0.3 0.234 0.174
0.12 0.5 0.164285714285714 0.3 0.234 0.174
0.54 0.0909090909090909 0.231884057971015 0.3 0.405272727272727 0.468
0.54 0.0909090909090909 0.185714285714286 0.25 0.405272727272727 0.453
0.3 0.909090909090909 0.375 0.35 0.482727272727273 0.315
0.52 0.151515151515151 0.7 0.25 0.409454545454545 0.439
0.52 0.151515151515151 0.664285714285714 0.25 0.409454545454545 0.439
0 0 0.05 0 0 0
0.52 0.151515151515151 0.542857142857143 0.277777777777778 0.409454545454545 0.447333333333333
0.02 0 0.0142857142857142 0 0.014 0.014
0.36 0.0151515151515151 0.471014492753623 0.25 0.256545454545455 0.327
0.4 0.0909090909090909 0.685714285714286 0.25 0.307272727272727 0.355
0.520833333333333 0.419354838709677 0.435714285714286 0.55 0.490389784946236 0.529583333333333
0.5 0.424242424242424 0.457142857142857 0.55 0.477272727272727 0.515
0 0 0.178571428571429 0 0 0
0 0 0.107142857142857 0 0 0
0.04 0.0757575757575758 0.2 0 0.0507272727272727 0.028
0.52 0.181818181818182 0.428571428571429 0.25 0.418545454545455 0.439
0.24 0.0909090909090909 0.0857142857142857 0.15 0.195272727272727 0.213
0.24 0.0909090909090909 0.0785714285714286 0.15 0.195272727272727 0.213
0.18 0.0909090909090909 0.00714285714285712 0.05 0.153272727272727 0.141
0 0 0 0 0 0
0.22 0 0.0142857142857142 0.15 0.154 0.199
0 0 0.00714285714285712 0 0 0
0.4 0.0757575757575758 0.239130434782609 0.2 0.302727272727273 0.34
0.18 0.0757575757575758 0.00735294117647056 0.05 0.148727272727273 0.141
0.4 0.0757575757575758 0.121428571428571 0.2 0.302727272727273 0.34
0.22 0 0.1 0.15 0.154 0.199
0.48 0.196969696969697 0.55 0.2 0.395090909090909 0.396
0.24 0.196969696969697 0.364285714285714 0.05 0.227090909090909 0.183
0.22 0 0.05 0.15 0.154 0.199
0.48 0.196969696969697 0.564285714285714 0.2 0.395090909090909 0.396
0.229166666666667 0.363636363636364 0.564285714285714 0.1 0.269507575757576 0.190416666666667
0.02 0 0.0857142857142857 0 0.014 0.014
0.3 0.424242424242424 0.15 0.7 0.337272727272727 0.42
0.04 0 0.45 0 0.028 0.028
0.48 0.5 0.328571428571429 0.25 0.486 0.411
0.0600000000000001 0.136363636363636 0.192857142857143 0 0.0829090909090909 0.0420000000000001
0.458333333333333 0.424242424242424 0.369565217391304 0.25 0.44810606060606 0.395833333333333
0.48 0.424242424242424 0.378571428571429 0.25 0.463272727272727 0.411
0.2 0.272727272727273 0.13768115942029 0.15 0.221818181818182 0.185
0.14 0.136363636363636 0.181159420289855 0 0.138909090909091 0.098
0.58 0.363636363636364 0.278571428571429 0.15 0.515090909090909 0.451
0.24 0.378787878787879 0.128571428571429 0.7 0.281636363636364 0.378
0.434782608695652 0.15625 0.347826086956522 0.1 0.351222826086956 0.334347826086956
0.1 0.106060606060606 0.171428571428571 0 0.101818181818182 0.07
0.16 0.272727272727273 0.371428571428571 0.15 0.193818181818182 0.157
0 0 0.0357142857142857 0 0 0
0.52 0.318181818181818 0.5 0.25 0.459454545454545 0.439
0.4 0.287878787878788 0.221428571428571 0.4 0.366363636363636 0.4
0.4 0.287878787878788 0.221428571428571 0.45 0.366363636363636 0.415
0.28 0.242424242424242 0.0785714285714286 0.15 0.268727272727273 0.241
0.0600000000000001 0 0.264285714285714 0 0.0420000000000001 0.0420000000000001
0.4375 0.5 0.5 0.1 0.45625 0.33625
0.32 0.106060606060606 0.0928571428571429 0.15 0.255818181818182 0.269
0.32 0.378787878787879 0.271428571428571 0.4 0.337636363636364 0.344
0.44 0.5 0.514285714285714 0.85 0.458 0.563
0.46 0.5 0.427536231884058 0.1 0.472 0.352
0.1 0 0.0357142857142857 0.05 0.07 0.085
0.14 0.212121212121212 0 0.05 0.161636363636364 0.113
0 0 0 0 0 0
0.14 0.106060606060606 0.318840579710145 0.1 0.129818181818182 0.128
0.42 0.40625 0.157142857142857 0.05 0.415875 0.309
0.52 0.393939393939394 0.195652173913043 0.1 0.482181818181818 0.394
0.46 0.393939393939394 0.214285714285714 0.05 0.440181818181818 0.337
0.12 0.121212121212121 0.271428571428571 0.45 0.120363636363636 0.219
0.42 0.393939393939394 0.135714285714286 0.05 0.412181818181818 0.309
0.0208333333333334 0.112903225806452 0.204545454545455 0.05 0.048454301075269 0.0295833333333334
0.44 0.484848484848485 0.707142857142857 0.444444444444444 0.453454545454545 0.441333333333333
0 0 0 0 0 0
0.48 0.333333333333333 0.464285714285714 0.7 0.436 0.546
0 0.257575757575758 0.292857142857143 0.25 0.0772727272727274 0.075
0.1 0 0 0.05 0.07 0.085
0.3 0.409090909090909 0.571428571428571 0.8 0.332727272727273 0.45
0.08 0.106060606060606 0.0289855072463768 0.1 0.0878181818181818 0.086
0 0 0.0142857142857142 0 0 0
0.1 0.303030303030303 0.307142857142857 0.3 0.160909090909091 0.16
0.18 0.46969696969697 0.420289855072464 0.65 0.266909090909091 0.321
0 0 0.0652173913043478 0 0 0
0.18 0.46969696969697 0.321428571428571 0.65 0.266909090909091 0.321
0.18 0.46969696969697 0.485714285714286 0.65 0.266909090909091 0.321
0.18 0.46969696969697 0.5 0.65 0.266909090909091 0.321
0.34 0.181818181818182 0.157142857142857 0.2 0.292545454545455 0.298
0.0600000000000001 0.227272727272727 0.121428571428571 0.15 0.110181818181818 0.0870000000000001
0 0 0.1 0 0 0
0.4 0.454545454545455 0.342857142857143 0.2 0.416363636363636 0.34
0 0 0.0285714285714286 0 0 0
0.38 0.454545454545455 0.585714285714286 0.2 0.402363636363636 0.326
0 0 0.5 0 0 0
0.34 0.651515151515151 0.228571428571429 0.9 0.433454545454545 0.508
0.26 0.212121212121212 0.292857142857143 0.3 0.245636363636364 0.272
0.145833333333333 0.409090909090909 0.185714285714286 0.25 0.224810606060606 0.177083333333333
0.14 0.242424242424242 0.0857142857142857 0.15 0.170727272727273 0.143
0.56 0.287878787878788 0.485714285714286 0.55 0.478363636363636 0.557
0.3 0.0303030303030303 0.0642857142857143 0.05 0.219090909090909 0.225
0.46 0.212121212121212 0.157142857142857 0.55 0.385636363636364 0.487
0.12 0.0757575757575758 0.292857142857143 0 0.106727272727273 0.084
0 0.0757575757575758 0.2 0 0.0227272727272727 0
0.416666666666667 0.333333333333333 0.3 0.2 0.391666666666667 0.351666666666667
0.42 0.333333333333333 0.3 0.111111111111111 0.394 0.327333333333333
0.42 0.333333333333333 0.3 0.2 0.394 0.354
0.26 0.0303030303030303 0.05 0.1 0.191090909090909 0.212
0.416666666666667 0.333333333333333 0.3 0.2 0.391666666666667 0.351666666666667
0.431818181818182 0.333333333333333 0.291044776119403 0.2 0.402272727272727 0.362272727272727
0 0.106060606060606 0.2 0 0.0318181818181818 0
0.42 0.303030303030303 0.3 0.2 0.384909090909091 0.354
0.42 0.333333333333333 0.3 0.2 0.394 0.354
0.166666666666667 0.303030303030303 0.231884057971015 0.15 0.207575757575758 0.161666666666667
0 0.0757575757575758 0.2 0 0.0227272727272727 0
0.42 0.333333333333333 0.289855072463768 0.2 0.394 0.354
0.5 0.590909090909091 0.392857142857143 0.8 0.527272727272727 0.59
0.26 0.0303030303030303 0.05 0.111111111111111 0.191090909090909 0.215333333333333
0 0.0757575757575758 0.2 0 0.0227272727272727 0
0.42 0.333333333333333 0.228571428571429 0.2 0.394 0.354
0 0.0757575757575758 0.2 0 0.0227272727272727 0
0 0.121212121212121 0.2 0 0.0363636363636363 0
0.12 0.0757575757575758 0.478571428571429 0 0.106727272727273 0.084
0.12 0 0.115942028985507 0 0.084 0.084
0 0 0.0357142857142857 0 0 0
0.4 0.0303030303030303 0.121428571428571 0.5 0.289090909090909 0.43
0.32 0.121212121212121 0.392857142857143 0.1 0.260363636363636 0.254
0.48 0.483870967741935 0.343283582089552 0.5625 0.48116129032258 0.50475
0.08 0.242424242424242 0.114285714285714 0.25 0.128727272727273 0.131
0 0.0757575757575758 0.178571428571429 0 0.0227272727272727 0
0 0 0.0357142857142857 0 0 0
0.52 0.5 0.347826086956522 0.35 0.514 0.469
0.44 0.272727272727273 0.221428571428571 0.1 0.389818181818182 0.338
0.42 0.0333333333333333 0 0.5 0.304 0.444
0.104166666666667 0.328125 0.0285714285714286 0.111111111111111 0.171354166666667 0.10625
0.08 0.5 0.607142857142857 0.15 0.206 0.101
0.76 0.166666666666667 0.0571428571428572 0.6 0.582 0.712
0.38 0.121212121212121 0 0.1 0.302363636363636 0.296
0 0 0.0652173913043478 0 0 0
0.5 0.196969696969697 0.814285714285714 0.1 0.409090909090909 0.38
0.52 0.318181818181818 0.342857142857143 0.55 0.459454545454545 0.529
0 0.393939393939394 0.0214285714285715 0.2 0.118181818181818 0.06
0.52 0.333333333333333 0.3 0.55 0.464 0.529
0 0 0.0785714285714286 0 0 0
0.12 0.484848484848485 0.757142857142857 0.45 0.229454545454545 0.219
0.5 0.318181818181818 0.128571428571429 0.55 0.445454545454545 0.515
0.38 0.196969696969697 0.00714285714285712 0 0.325090909090909 0.266
0.32 0.212121212121212 0.191176470588235 0 0.287636363636364 0.224
0 0.0151515151515151 0.304347826086957 0.05 0.00454545454545453 0.015
0 0.0303030303030303 0.185714285714286 0.15 0.00909090909090909 0.045
0.38 0.212121212121212 0.114285714285714 0 0.329636363636364 0.266
0.333333333333333 0.212121212121212 0 0 0.296969696969697 0.233333333333333
0.26 0.424242424242424 0.123188405797101 0.8 0.309272727272727 0.422
0.26 0.363636363636364 0.0857142857142857 0.55 0.291090909090909 0.347
0.16 0.348484848484849 0.0142857142857142 0 0.216545454545455 0.112
0 0 0.171428571428571 0 0 0
0.2 0.393939393939394 0.135714285714286 0.25 0.258181818181818 0.215
0 0 0.0571428571428572 0 0 0
0.02 0 0.0357142857142857 0 0.014 0.014
0.26 0.121212121212121 0 0 0.218363636363636 0.182
0.02 0 0.371428571428571 0 0.014 0.014
0.26 0.121212121212121 0 0 0.218363636363636 0.182
0.08 0.0151515151515151 0.0428571428571428 0.0555555555555556 0.0605454545454545 0.0726666666666667
0.46 0.212121212121212 0.7 0.3 0.385636363636364 0.412
0.46 0.196969696969697 0.685714285714286 0.3 0.381090909090909 0.412
0.26 0.121212121212121 0.00714285714285712 0 0.218363636363636 0.182
0.24 0.0303030303030303 0 0 0.177090909090909 0.168
0 0 0.0571428571428572 0 0 0
0.52 0.46969696969697 0.392857142857143 0.55 0.504909090909091 0.529
0.36 0.0454545454545454 0.00714285714285712 0 0.265636363636364 0.252
0 0 0.242857142857143 0 0 0
0.26 0.393939393939394 0.357142857142857 0.1 0.300181818181818 0.212
0.32 0.287878787878788 0.228571428571429 0.7 0.310363636363636 0.434
0.2 0.424242424242424 0.0441176470588235 0.1 0.267272727272727 0.17
0 0 0.185714285714286 0 0 0
0.0600000000000001 0.0862068965517241 0.00724637681159424 0 0.0678620689655173 0.0420000000000001
0.32 0.121212121212121 0.257142857142857 0 0.260363636363636 0.224
0.2 0.424242424242424 0 0.1 0.267272727272727 0.17
0.2 0.424242424242424 0.142857142857143 0.1 0.267272727272727 0.17
0.3 0.348484848484849 0.364285714285714 0.7 0.314545454545455 0.42
0.2 0.424242424242424 0.235714285714286 0.1 0.267272727272727 0.17
0.32 0.121212121212121 0.210144927536232 0 0.260363636363636 0.224
0.2 0.439393939393939 0.221428571428571 0.1 0.271818181818182 0.17
0.58 0.287878787878788 0.564285714285714 0.2 0.492363636363636 0.466
0.02 0 0.414285714285714 0 0.014 0.014
0.02 0 0.411764705882353 0 0.014 0.014
0.02 0 0.464285714285714 0 0.014 0.014
0.1 0.0303030303030303 0.442857142857143 0.166666666666667 0.0790909090909091 0.12
0.1 0.0303030303030303 0.442857142857143 0.25 0.0790909090909091 0.145
0.5 0.53125 0.428571428571429 0.15 0.509375 0.395
0 0 0.0714285714285714 0 0 0
0.28 0.287878787878788 0.384057971014493 0.15 0.282363636363636 0.241
0.08 0.196969696969697 0 0.25 0.115090909090909 0.131
0 0 0 0 0 0
0 0.181818181818182 0.0144927536231884 0.25 0.0545454545454546 0.075
0 0 0.115942028985507 0 0 0
0 0 0.0142857142857142 0 0 0
0 0 0.0571428571428572 0 0 0
0.24 0.203125 0.405797101449275 0.8 0.2289375 0.408
0.18 0.181818181818182 0.326086956521739 0.8 0.180545454545455 0.366
0 0 0.0857142857142857 0 0 0
0.18 0.181818181818182 0.364285714285714 0.8 0.180545454545455 0.366
0.02 0 0.311594202898551 0 0.014 0.014
0.14 0.181818181818182 0.345588235294118 0.8 0.152545454545455 0.338
0.14 0.166666666666667 0.321428571428571 0.8 0.148 0.338
0.1875 0.212121212121212 0.352941176470588 0.75 0.194886363636364 0.35625
0 0.0151515151515151 0 0 0.00454545454545453 0
0 0 0 0 0 0
0.24 0.0757575757575758 0.367647058823529 0.55 0.190727272727273 0.333
0.22 0.121212121212121 0.25 0.55 0.190363636363636 0.319
0.22 0.0606060606060606 0.0285714285714286 0.55 0.172181818181818 0.319
0 0 0.114285714285714 0 0 0
0 0 0.0214285714285715 0 0 0
0.285714285714286 0.15625 0.341269841269841 0.75 0.246875 0.425
0.02 0.0909090909090909 0.257142857142857 0.2 0.0412727272727273 0.074
0 0 0.0579710144927537 0 0 0
0 0 0.00714285714285712 0 0 0
0.38 0.287878787878788 0.278571428571429 0 0.352363636363636 0.266
0.4 0.378787878787879 0.385714285714286 0.2 0.393636363636364 0.34
0.24 0 0.0214285714285715 0.2 0.168 0.228
0.4 0.378787878787879 0.492857142857143 0.2 0.393636363636364 0.34
0 0 0 0 0 0
0 0 0 0 0 0
0.32 0.545454545454545 0.442028985507246 0.25 0.387636363636363 0.299
0.3 0.0757575757575758 0.164285714285714 0.55 0.232727272727273 0.375
0.3 0.621212121212121 0.442857142857143 0.35 0.396363636363636 0.315
0.62 0.227272727272727 0.0214285714285715 0.6 0.502181818181818 0.614
0 0.272727272727273 0.178571428571429 0 0.0818181818181819 0
0 0.303030303030303 0.246376811594203 0 0.0909090909090909 0
0.26 0.0909090909090909 0 0.05 0.209272727272727 0.197
0.28 0.424242424242424 0.221428571428571 0.85 0.323272727272727 0.451
0.5 0.0909090909090909 0.421428571428571 0.05 0.377272727272727 0.365
0.25 0.484848484848485 0.2 0.1 0.320454545454545 0.205
0.52 0.0909090909090909 0.41304347826087 0.05 0.391272727272727 0.379
0.5 0.106060606060606 0.0571428571428572 0.05 0.381818181818182 0.365
0.22 0.0757575757575758 0.0785714285714286 0.85 0.176727272727273 0.409
0.52 0.106060606060606 0.414285714285714 0.05 0.395818181818182 0.379
0.5 0.112903225806452 0.0507246376811594 0.05 0.383870967741936 0.365
0.24 0.484848484848485 0.357142857142857 0.1 0.313454545454545 0.198
0.52 0.106060606060606 0.456521739130435 0.05 0.395818181818182 0.379
0 0 0.0142857142857142 0 0 0
0.04 0.318181818181818 0.0857142857142857 0.05 0.123454545454545 0.043
0.54 0.166666666666667 0.228571428571429 0.2 0.428 0.438
0.32 0.378787878787879 0.664285714285714 0.9 0.337636363636364 0.494
0.02 0 0.285714285714286 0 0.014 0.014
0.24 0.0757575757575758 0.592857142857143 0.85 0.190727272727273 0.423
0.24 0.0757575757575758 0.485714285714286 0.85 0.190727272727273 0.423
0.24 0.378787878787879 0.335714285714286 0.1 0.281636363636364 0.198
0.24 0.378787878787879 0.335714285714286 0.1 0.281636363636364 0.198
0.02 0.257575757575758 0.0857142857142857 0 0.0912727272727274 0.014
0.26 0.378787878787879 0.376811594202899 0.1 0.295636363636364 0.212
0.0833333333333334 0.0757575757575758 0.0142857142857142 0.25 0.0810606060606061 0.133333333333333
0.42 0.378787878787879 0.58695652173913 0.7 0.407636363636364 0.504
0.5 0.257575757575758 0.0571428571428572 0 0.427272727272727 0.35
0.2 0 0 0 0.14 0.14
0.4 0.378787878787879 0.578571428571429 0.7 0.393636363636364 0.49
0.46 0.257575757575758 0.239130434782609 0.05 0.399272727272727 0.337
0.4 0.348484848484849 0.45 0.7 0.384545454545455 0.49
0 0 0.0579710144927537 0 0 0
0.34 0.296875 0.22463768115942 0 0.3270625 0.238
0.36 0.287878787878788 0.102941176470588 0 0.338363636363636 0.252
0 0 0.0142857142857142 0 0 0
0.36 0.287878787878788 0.114285714285714 0 0.338363636363636 0.252
0.36 0.287878787878788 0.260869565217391 0 0.338363636363636 0.252
0.2 0.454545454545455 0.178571428571429 0 0.276363636363636 0.14
0.36 0.287878787878788 0.417910447761194 0 0.338363636363636 0.252
0 0 0.0142857142857142 0 0 0
0.36 0.287878787878788 0.214285714285714 0 0.338363636363636 0.252
0.12 0.0606060606060606 0.00714285714285712 0.25 0.102181818181818 0.159
0 0 0 0 0 0
0.02 0 0 0 0.014 0.014
0.04 0 0 0 0.028 0.028
0.26 0.242424242424242 0.75 0.15 0.254727272727273 0.227
0 0 0.0214285714285715 0 0 0
0.26 0.409090909090909 0.358208955223881 0.75 0.304727272727273 0.407
0 0 0.0869565217391305 0 0 0
0.32 0.378787878787879 0.5 0.05 0.337636363636364 0.239
0.1 0.212121212121212 0.228571428571429 0.45 0.133636363636364 0.205
0.38 0.0151515151515151 0 0.45 0.270545454545454 0.401
0.14 0.0151515151515151 0.25 0 0.102545454545455 0.098
0.12 0.409090909090909 0.0642857142857143 0.05 0.206727272727273 0.099
0.3 0.545454545454545 0.407142857142857 0.15 0.373636363636363 0.255
0.2 0.621212121212121 0.128571428571429 0.444444444444444 0.326363636363636 0.273333333333333
0.12 0.242424242424242 0.268115942028985 0.35 0.156727272727273 0.189
0 0 0.0289855072463768 0 0 0
0.0833333333333334 0.575757575757576 0.0857142857142857 0.35 0.231060606060606 0.163333333333333
0.22 0.303030303030303 0.159420289855073 0.3 0.244909090909091 0.244
0.3 0.696969696969697 0.3 0.5 0.419090909090909 0.36
0.04 0 0.178571428571429 0 0.028 0.028
0.04 0 0.4 0 0.028 0.028
0.04 0.303030303030303 0.242857142857143 0.35 0.118909090909091 0.133
0.0416666666666666 0.3125 0.242857142857143 0.35 0.122916666666667 0.134166666666667
0.04 0.303030303030303 0.242857142857143 0.35 0.118909090909091 0.133
0.0600000000000001 0.303030303030303 0.05 0.3 0.132909090909091 0.132
0 0 0.207142857142857 0 0 0
0.0600000000000001 0.303030303030303 0.492424242424242 0.3 0.132909090909091 0.132
0.0600000000000001 0.272727272727273 0.0142857142857142 0.3 0.123818181818182 0.132
0 0 0.0142857142857142 0 0 0
0 0 0.101449275362319 0 0 0
0.0600000000000001 0.303030303030303 0.0357142857142857 0.3 0.132909090909091 0.132
0.18 0.242424242424242 0.0214285714285715 0.05 0.198727272727273 0.141
0.3 0.454545454545455 0.278571428571429 0.25 0.346363636363636 0.285
0.48 0.5 0.253623188405797 0.25 0.486 0.411
0.08 0.0909090909090909 0.114285714285714 0.35 0.0832727272727273 0.161
0.4 0.515151515151515 0.578571428571429 0.45 0.434545454545454 0.415
0.1 0 0 0.05 0.07 0.085
0 0 0.257142857142857 0 0 0
0 0 0.326086956521739 0 0 0
0.12 0 0.142857142857143 0 0.084 0.084
0 0 0.15 0 0 0
0 0 0.185714285714286 0 0 0
0.14 0.0454545454545454 0.614285714285714 0 0.111636363636364 0.098
0.08 0.1875 0.311594202898551 0 0.11225 0.056
0.54 0.53030303030303 0.242857142857143 0.6 0.537090909090909 0.558
0.0600000000000001 0.196969696969697 0.0144927536231884 0 0.101090909090909 0.0420000000000001
0.48 0.4375 0.223880597014925 0.5 0.46725 0.486
0.26 0.151515151515151 0.00714285714285712 0 0.227454545454545 0.182
0.369565217391304 0.234375 0.36231884057971 0.2 0.329008152173913 0.318695652173913
0.26 0.166666666666667 0.1 0 0.232 0.182
0.46 0.1875 0.135714285714286 0.2 0.37825 0.382
0 0.0151515151515151 0 0 0.00454545454545453 0
0.18 0.606060606060606 0.41304347826087 0.05 0.307818181818182 0.141
0.2 0.0303030303030303 0.0357142857142857 0.2 0.149090909090909 0.2
0 0.151515151515151 0.00714285714285712 0 0.0454545454545453 0
0.46 0.196969696969697 0.135714285714286 0.2 0.381090909090909 0.382
0.46 0.196969696969697 0.135714285714286 0.2 0.381090909090909 0.382
0.46 0.196969696969697 0.135714285714286 0.2 0.381090909090909 0.382
0 0 0.407142857142857 0 0 0
0.2 0.0454545454545454 0.528985507246377 0 0.153636363636364 0.14
0.46 0.181818181818182 0.0428571428571428 0.95 0.376545454545455 0.607
0.41304347826087 0.21875 0.0642857142857143 0.95 0.354755434782609 0.574130434782609
0.2 0.0303030303030303 0.0357142857142857 0.2 0.149090909090909 0.2
0.2 0.0303030303030303 0.0357142857142857 0.2 0.149090909090909 0.2
0.46 0.212121212121212 0.55 0.75 0.385636363636364 0.547
0.2 0.0535714285714286 0.0357142857142857 0.2 0.156071428571429 0.2
0 0 0 0 0 0
0.229166666666667 0.0454545454545454 0.514492753623188 0 0.17405303030303 0.160416666666667
0.2 0.0303030303030303 0.0357142857142857 0.2 0.149090909090909 0.2
0 0.0151515151515151 0 0 0.00454545454545453 0
0.22 0.227272727272727 0.621428571428571 0.2 0.222181818181818 0.214
0.2 0 0.0428571428571428 0 0.14 0.14
0.4 0.303030303030303 0.185714285714286 0.75 0.370909090909091 0.505
0 0 0.00714285714285712 0 0 0
0 0.0151515151515151 0 0 0.00454545454545453 0
0.1 0.287878787878788 0 0.05 0.156363636363636 0.085
0 0 0.264285714285714 0 0 0
0 0 0.1 0 0 0
0.42 0.0303030303030303 0.0785714285714286 0.2 0.303090909090909 0.354
0.4 0.318181818181818 0.0357142857142857 0.75 0.375454545454545 0.505
0.44 0.606060606060606 0.392857142857143 0.1 0.489818181818182 0.338
0 0 0.0928571428571429 0 0 0
0.24 0.166666666666667 0.492857142857143 0.75 0.218 0.393
0.58 0.378787878787879 0.35 0.2 0.519636363636364 0.466
0 0.0151515151515151 0.235714285714286 0 0.00454545454545453 0
0.36 0.212121212121212 0.135714285714286 0.2 0.315636363636364 0.312
0.18 0.454545454545455 0.2 0.05 0.262363636363636 0.141
0.24 0.151515151515151 0.128571428571429 0.75 0.213454545454545 0.393
0 0 0 0 0 0
0.46 0.318181818181818 0.228571428571429 0.75 0.417454545454545 0.547
0.18 0.393939393939394 0.3 0.05 0.244181818181818 0.141
0.42 0.390625 0.364285714285714 0.75 0.4111875 0.519
0 0 0.107142857142857 0 0 0
0.416666666666667 0.212121212121212 0.0869565217391305 0.2 0.355303030303031 0.351666666666667
0.416666666666667 0.393939393939394 0.604477611940299 0.75 0.409848484848485 0.516666666666667
0.22 0.234375 0.358208955223881 0.75 0.2243125 0.379
0.4 0.378787878787879 0.635714285714286 0.75 0.393636363636364 0.505
0 0 0.13768115942029 0 0 0
0.125 0.121212121212121 0.378571428571429 0 0.123863636363636 0.0875
0 0 0.0857142857142857 0 0 0
0.3 0.140625 0.326086956521739 0.2 0.2521875 0.27
0.326086956521739 0.125 0.316176470588235 0.25 0.265760869565217 0.303260869565217
0.3 0.136363636363636 0.318840579710145 0.2 0.250909090909091 0.27
0.3 0.136363636363636 0.285714285714286 0.2 0.250909090909091 0.27
0.2 0.196969696969697 0.114285714285714 0 0.199090909090909 0.14
0.26 0.393939393939394 0.442857142857143 0.7 0.300181818181818 0.392
0.34 0.515151515151515 0.6 0.05 0.392545454545455 0.253
0 0.151515151515151 0 0 0.0454545454545453 0
0 0 0.185714285714286 0 0 0
0 0 0.0285714285714286 0 0 0
0.2 0.136363636363636 0.107142857142857 0 0.180909090909091 0.14
0 0.166666666666667 0.185714285714286 0.05 0.0500000000000001 0.015
0.12 0.0303030303030303 0.0285714285714286 0.05 0.0930909090909091 0.099
0.0600000000000001 0.227272727272727 0.666666666666667 0 0.110181818181818 0.0420000000000001
0.0600000000000001 0.227272727272727 0.657142857142857 0 0.110181818181818 0.0420000000000001
0.0600000000000001 0.227272727272727 0.292857142857143 0 0.110181818181818 0.0420000000000001
0 0 0.05 0 0 0
0.56 0.257575757575758 0.507246376811594 0.2 0.469272727272727 0.452
0.26 0.166666666666667 0.4 0.05 0.232 0.197
0.26 0.166666666666667 0.5 0.05 0.232 0.197
0.26 0.166666666666667 0.457142857142857 0.05 0.232 0.197
0 0 0.1 0 0 0
0.3 0.636363636363636 0.0298507462686567 0.8 0.400909090909091 0.45
0.28 0.257575757575758 0.710144927536232 0.05 0.273272727272727 0.211
0.26 0.166666666666667 0.471428571428571 0.05 0.232 0.197
0.26 0.166666666666667 0.457142857142857 0.05 0.232 0.197
0.58 0.363636363636364 0.58695652173913 0.2 0.515090909090909 0.466
0.6 0.287878787878788 0.276119402985075 0.2 0.506363636363636 0.48
0.62 0.363636363636364 0.714285714285714 0.2 0.543090909090909 0.494
0.02 0.0757575757575758 0.260869565217391 0 0.0367272727272727 0.014
0.04 0.0757575757575758 0.311594202898551 0 0.0507272727272727 0.028
0.54 0.363636363636364 0.814285714285714 0.15 0.487090909090909 0.423
0.04 0.0757575757575758 0.307142857142857 0 0.0507272727272727 0.028
0.04 0.0757575757575758 0.307142857142857 0 0.0507272727272727 0.028
0.36 0.21875 0.477272727272727 0.15 0.317625 0.297
0.52 0.363636363636364 0.757142857142857 0.15 0.473090909090909 0.409
0.36 0.196969696969697 0.478571428571429 0.166666666666667 0.311090909090909 0.302
0.52 0.393939393939394 0.728571428571429 0.15 0.482181818181818 0.409
0.52 0.393939393939394 0.735714285714286 0.15 0.482181818181818 0.409
0 0 0.1 0 0 0
0.32 0.136363636363636 0.0214285714285715 0.2 0.264909090909091 0.284
0.12 0 0.121428571428571 0.05 0.084 0.099
0 0 0.0797101449275363 0 0 0
0.04 0.0303030303030303 0.0714285714285714 0 0.0370909090909091 0.028
0.3 0.378787878787879 0.435714285714286 0.75 0.323636363636364 0.435
0 0 0 0 0 0
0.0600000000000001 0.0303030303030303 0.135714285714286 0 0.0510909090909092 0.0420000000000001
0.28 0.303030303030303 0.142857142857143 0.75 0.286909090909091 0.421
0.28 0.287878787878788 0.142857142857143 0.75 0.282363636363636 0.421
0.28 0.303030303030303 0.0428571428571428 0.75 0.286909090909091 0.421
0.282608695652174 0.303030303030303 0.0285714285714286 0.75 0.288735177865613 0.422826086956522
0 0.0151515151515151 0 0 0.00454545454545453 0
0.28 0.303030303030303 0.0285714285714286 0.75 0.286909090909091 0.421
0.28 0.303030303030303 0.0214285714285715 0.75 0.286909090909091 0.421
0 0 0.0571428571428572 0 0 0
0.3 0.287878787878788 0.0289855072463768 0.75 0.296363636363636 0.435
0 0 0.05 0 0 0
0 0 0.13768115942029 0 0 0
0 0 0.15 0 0 0
0.3 0.287878787878788 0.0285714285714286 0.75 0.296363636363636 0.435
0.64 0.578125 0.285714285714286 0.25 0.6214375 0.523
0.36 0.348484848484849 0.642857142857143 0.75 0.356545454545455 0.477
0.36 0.348484848484849 0.642857142857143 0.6 0.356545454545455 0.432
0.36 0.348484848484849 0.642857142857143 0.6 0.356545454545455 0.432
0.3 0.272727272727273 0.0285714285714286 0.6 0.291818181818182 0.39
0.36 0.348484848484849 0.642857142857143 0.6 0.356545454545455 0.432
0 0 0.0808823529411765 0 0 0
0.02 0.227272727272727 0 0.35 0.0821818181818181 0.119
0.4 0.46969696969697 0.392857142857143 0.4 0.420909090909091 0.4
0.3 0.272727272727273 0.0285714285714286 0.6 0.291818181818182 0.39
0.6 0.651515151515151 0.357142857142857 0.4 0.615454545454545 0.54
0.38 0.303030303030303 0.178571428571429 0.6 0.356909090909091 0.446
0.34 0.272727272727273 0.0285714285714286 0.6 0.319818181818182 0.418
0 0.0151515151515151 0 0 0.00454545454545453 0
0 0 0.0928571428571429 0 0 0
0.34 0.303030303030303 0.201492537313433 0.6 0.328909090909091 0.418
0 0 0 0 0 0
0.38 0.390625 0.492424242424242 0.55 0.3831875 0.431
0.16 0.0303030303030303 0.142857142857143 0.05 0.121090909090909 0.127
0 0 0.0785714285714286 0 0 0
0.14 0.53030303030303 0.4 0.5 0.257090909090909 0.248
0.68 0.166666666666667 0 0.5 0.526 0.626
0.12 0.575757575757576 0.428571428571429 0.45 0.256727272727273 0.219
0.3 0.712121212121212 0.892857142857143 0.5 0.423636363636364 0.36
0.1 0.772727272727273 0.328571428571429 0.9 0.301818181818182 0.34
0 0 0.121428571428571 0 0 0
0.02 0.0151515151515151 0 0 0.0185454545454545 0.014
0.28 0.424242424242424 0.485714285714286 0.15 0.323272727272727 0.241
0.28 0.17741935483871 0.282608695652174 0.1 0.249225806451613 0.226
0 0 0.00714285714285712 0 0 0
0.62 0 0.0714285714285714 0 0.434 0.434
0.1 0.424242424242424 0.257142857142857 0.75 0.197272727272727 0.295
0.62 0 0.00714285714285712 0 0.434 0.434
0.28 0.166666666666667 0.289855072463768 0.1 0.246 0.226
0.28 0.166666666666667 0.285714285714286 0.1 0.246 0.226
0 0.333333333333333 0.202898550724638 0.05 0.0999999999999999 0.015
0 0.333333333333333 0.235714285714286 0.05 0.0999999999999999 0.015
0.6 0 0.0869565217391305 0 0.42 0.42
0.02 0.0606060606060606 0 0.35 0.0321818181818182 0.119
0.12 0.0454545454545454 0.207142857142857 0.3 0.0976363636363636 0.174
0.14 0.181818181818182 0.392857142857143 0.75 0.152545454545455 0.323
0.14 0.166666666666667 0.385714285714286 0.75 0.148 0.323
0.16 0.348484848484849 0.414285714285714 0.1 0.216545454545455 0.142
0 0 0.107142857142857 0 0 0
0.16 0.348484848484849 0.420289855072464 0.1 0.216545454545455 0.142
0.14 0.166666666666667 0.492857142857143 0.75 0.148 0.323
0.14 0.106060606060606 0.371428571428571 0.65 0.129818181818182 0.293
0 0 0.0357142857142857 0 0 0
0.16 0.0606060606060606 0.1 0 0.130181818181818 0.112
0.7 0.454545454545455 0.0714285714285714 0.15 0.626363636363636 0.535
0.02 0.0606060606060606 0 0.35 0.0321818181818182 0.119
0.22 0.106060606060606 0.221428571428571 0.35 0.185818181818182 0.259
0.354166666666667 0.545454545454545 0.890625 0.85 0.41155303030303 0.502916666666667
0 0 0 0 0 0
0 0 0 0 0 0
0.36 0.5 0.785714285714286 0.85 0.402 0.507
0.04 0.318181818181818 0.1 0.35 0.123454545454545 0.133
0 0 0 0 0 0
0.04 0.333333333333333 0.1 0.35 0.128 0.133
0.18 0.0757575757575758 0.485714285714286 0.35 0.148727272727273 0.231
0.18 0.0757575757575758 0.485714285714286 0.35 0.148727272727273 0.231
0 0 0 0 0 0
0.22 0.409090909090909 0.585714285714286 0.7 0.276727272727273 0.364
0.18 0.0757575757575758 0.485714285714286 0.35 0.148727272727273 0.231
0.08 0.0606060606060606 0.221428571428571 0.35 0.0741818181818182 0.161
0.16 0.0757575757575758 0.485714285714286 0.333333333333333 0.134727272727273 0.212
0 0.0151515151515151 0 0 0.00454545454545453 0
0.260869565217391 0.166666666666667 0.669117647058824 0.45 0.232608695652174 0.317608695652174
0.54 0.363636363636364 0.05 0 0.487090909090909 0.378
0.54 0.363636363636364 0.0144927536231884 0 0.487090909090909 0.378
0.18 0.393939393939394 0.535714285714286 0.8 0.244181818181818 0.366
0.32 0.303030303030303 0.842857142857143 0.7 0.314909090909091 0.434
0 0 0.0142857142857142 0 0 0
0.4375 0.53030303030303 0.694029850746269 0.3 0.465340909090909 0.39625
0 0 0 0 0 0
0.02 0.393939393939394 0.635714285714286 0 0.132181818181818 0.014
0 0 0.00714285714285712 0 0 0
0.02 0.393939393939394 0.587301587301587 0 0.132181818181818 0.014
0.166666666666667 0.0151515151515151 0.0955882352941176 0 0.121212121212121 0.116666666666667
0.02 0.393939393939394 0.65 0 0.132181818181818 0.014
0.68 0.424242424242424 0.0642857142857143 0.6 0.603272727272727 0.656
0 0.393939393939394 0.0428571428571428 0 0.118181818181818 0
0.02 0.378787878787879 0.656716417910448 0 0.127636363636364 0.014
0.02 0 0.271428571428571 0 0.014 0.014
0 0.121212121212121 0.185714285714286 0 0.0363636363636363 0
0.08 0.5 0.257142857142857 0.3 0.206 0.146
0.14 0.53030303030303 0.647058823529412 0 0.257090909090909 0.098
0.1875 0.275862068965517 0.0428571428571428 0.35 0.214008620689655 0.23625
0.16 0.359375 0.271428571428571 0 0.2198125 0.112
0.16 0.287878787878788 0.271428571428571 0 0.198363636363636 0.112
0 0 0.00714285714285712 0 0 0
0 0.212121212121212 0.0428571428571428 0 0.0636363636363636 0
0.32 0.0606060606060606 0.214285714285714 0.05 0.242181818181818 0.239
0.14 0.0151515151515151 0.164285714285714 0.05 0.102545454545455 0.113
0.34 0.181818181818182 0.1 0.05 0.292545454545455 0.253
0 0 0.0428571428571428 0 0 0
0.32 0.181818181818182 0.107142857142857 0.05 0.278545454545455 0.239
0 0 0.0285714285714286 0 0 0
0.08 0.0454545454545454 0.192857142857143 0.1 0.0696363636363636 0.086
0.14 0.439393939393939 0.207142857142857 0.5 0.229818181818182 0.248
0.26 0.378787878787879 0.666666666666667 0.05 0.295636363636364 0.197
0.24 0.272727272727273 0.364285714285714 0.05 0.249818181818182 0.183
0.16 0.212121212121212 0.142857142857143 0.25 0.175636363636364 0.187
0.375 0.121212121212121 0.36231884057971 0.15 0.298863636363636 0.3075
0.46 0.5 0.442857142857143 0.15 0.472 0.367
0.02 0 0.192857142857143 0 0.014 0.014
0 0 0.185714285714286 0 0 0
0.38 0.0606060606060606 0.173913043478261 0.1 0.284181818181818 0.296
0.48 0.409090909090909 0.657142857142857 0.3 0.458727272727273 0.426
0.16 0.121212121212121 0.0714285714285714 0 0.148363636363636 0.112
0.32 0.136363636363636 0.121428571428571 0.5 0.264909090909091 0.374
0.42 0.333333333333333 0.260869565217391 0.2 0.394 0.354
0 0 0.0642857142857143 0 0 0
0.04 0.0151515151515151 0.0214285714285715 0 0.0325454545454545 0.028
0.34 0.0151515151515151 0.15 0.05 0.242545454545455 0.253
0.2 0.666666666666667 0.121428571428571 0.25 0.34 0.215
0.44 0.651515151515151 0.657142857142857 0.25 0.503454545454545 0.383
0.24 0.257575757575758 0.121428571428571 0.2 0.245272727272727 0.228
0.38 0.212121212121212 0.0428571428571428 0.45 0.329636363636364 0.401
0.26 0.242424242424242 0.115942028985507 0.55 0.254727272727273 0.347
0.38 0.227272727272727 0.470149253731343 0.05 0.334181818181818 0.281
0.22 0.0909090909090909 0.135714285714286 0.15 0.181272727272727 0.199
0.34 0.196969696969697 0.282608695652174 0.2 0.297090909090909 0.298
0 0.0151515151515151 0.0857142857142857 0.15 0.00454545454545453 0.045
0.16 0.378787878787879 0.142857142857143 0.25 0.225636363636364 0.187
0.2 0.0757575757575758 0.0571428571428572 0 0.162727272727273 0.14
0.08 0.0151515151515151 0.333333333333333 0 0.0605454545454545 0.056
0 0.136363636363636 0.178571428571429 0.1 0.0409090909090908 0.03
0.5 0.439393939393939 0.25 0.333333333333333 0.481818181818182 0.45
0 0 0.421428571428571 0 0 0
0.26 0.0151515151515151 0 0.05 0.186545454545455 0.197
0.54 0.424242424242424 0.307142857142857 0.3 0.505272727272727 0.468
0 0 0.414285714285714 0 0 0
0.52 0.454545454545455 0.692857142857143 0.3 0.500363636363636 0.454
0.5625 0.46969696969697 0.342857142857143 0.3 0.534659090909091 0.48375
0.52 0.46969696969697 0.307142857142857 0.3 0.504909090909091 0.454
0.52 0.46969696969697 0.318840579710145 0.3 0.504909090909091 0.454
0.24 0.166666666666667 0.0142857142857142 0.55 0.218 0.333
0.24 0.348484848484849 0.414285714285714 0.15 0.272545454545455 0.213
0.48 0.424242424242424 0.335714285714286 0.3 0.463272727272727 0.426
0.48 0.424242424242424 0.335714285714286 0.3 0.463272727272727 0.426
0.48 0.424242424242424 0.382352941176471 0.3 0.463272727272727 0.426
0.48 0.393939393939394 0.457142857142857 0.3 0.454181818181818 0.426
0.14 0.303030303030303 0.128571428571429 0.05 0.188909090909091 0.113
0 0 0 0 0 0
0 0 0.0285714285714286 0 0 0
0.14 0.0606060606060606 0.128571428571429 0 0.116181818181818 0.098
0.18 0.227272727272727 0.428571428571429 0.55 0.194181818181818 0.291
0.18 0.227272727272727 0.4 0.55 0.194181818181818 0.291
0.14 0.227272727272727 0.0142857142857142 0.55 0.166181818181818 0.263
0.18 0.227272727272727 0.321428571428571 0.55 0.194181818181818 0.291
0 0 0.05 0 0 0
0.52 0.46969696969697 0.321428571428571 0.4 0.504909090909091 0.484
0 0 0 0 0 0
0.22 0.227272727272727 0.345588235294118 0.55 0.222181818181818 0.319
0.5 0.46969696969697 0.314285714285714 0.4 0.490909090909091 0.47
0 0 0.128571428571429 0 0 0
0.5 0.46969696969697 0.314285714285714 0.4 0.490909090909091 0.47
0.5 0.46969696969697 0.342857142857143 0.4 0.490909090909091 0.47
0.520833333333333 0.484848484848485 0.342857142857143 0.4 0.510037878787879 0.484583333333333
0.52 0.46969696969697 0.311594202898551 0.4 0.504909090909091 0.484
0 0 0 0 0 0
0.3125 0.303030303030303 0.202898550724638 0.05 0.309659090909091 0.23375
0 0 0.0428571428571428 0 0 0
0.18 0.378787878787879 0.392857142857143 0.6 0.239636363636364 0.306
0.32 0.0606060606060606 0.0142857142857142 0.05 0.242181818181818 0.239
0.1 0.257575757575758 0 0.2 0.147272727272727 0.13
0.2 0.393939393939394 0.592857142857143 0.6 0.258181818181818 0.32
0.18 0.378787878787879 0.564285714285714 0.55 0.239636363636364 0.291
0.34 0.212121212121212 0.364285714285714 0.05 0.301636363636364 0.253
0.62 0.348484848484849 0.75 0.15 0.538545454545455 0.479
0.44 0.303030303030303 0.521428571428571 0.05 0.398909090909091 0.323
0.26 0.212121212121212 0.4 0.1 0.245636363636364 0.212
0.25 0.212121212121212 0.385714285714286 0.111111111111111 0.238636363636364 0.208333333333333
0.08 0.151515151515151 0.0942028985507246 0 0.101454545454545 0.056
0 0.0454545454545454 0.3 0 0.0136363636363636 0
0.16 0 0.0642857142857143 0 0.112 0.112
0.0600000000000001 0.166666666666667 0.00714285714285712 0.15 0.0920000000000002 0.0870000000000001
0.36 0.166666666666667 0.0928571428571429 0.4 0.302 0.372
0.3 0.575757575757576 0.221428571428571 0.2 0.382727272727273 0.27
0.1 0.166666666666667 0.0285714285714286 0.2 0.12 0.13
0.36 0.106060606060606 0.0142857142857142 0.6 0.283818181818182 0.432
0.44 0.712121212121212 0.385714285714286 0.15 0.521636363636364 0.353
0.46 0.712121212121212 0.385714285714286 0.15 0.535636363636364 0.367
0 0 0.185714285714286 0 0 0
0 0 0.171428571428571 0 0 0
0.2 0.03125 0.185714285714286 0.15 0.149375 0.185
0.4 0.151515151515151 0.382352941176471 0.15 0.325454545454545 0.325
0 0 0.0378787878787878 0 0 0
0.66 0.166666666666667 0.585714285714286 0.55 0.512 0.627
0 0 0.235714285714286 0 0 0
0.375 0.181818181818182 0.378571428571429 0.4 0.317045454545455 0.3825
0 0 0 0 0 0
0.38 0.181818181818182 0.371428571428571 0.4 0.320545454545455 0.386
0.42 0.333333333333333 0.195652173913043 0.25 0.394 0.369
0 0 0 0 0 0
0 0 0.0142857142857142 0 0 0
0.14 0.181818181818182 0.15 0 0.152545454545455 0.098
0.08 0.181818181818182 0.0928571428571429 0 0.110545454545455 0.056
0 0 0.0142857142857142 0 0 0
0 0 0 0 0 0
0.08 0.166666666666667 0.0362318840579711 0 0.106 0.056
0.1 0.0151515151515151 0 0 0.0745454545454545 0.07
0.08 0.303030303030303 0.0785714285714286 0.1 0.146909090909091 0.086
0 0 0.117647058823529 0 0 0
0.0833333333333334 0.515151515151515 0.05 0.35 0.212878787878788 0.163333333333333
0.22 0.181818181818182 0.0642857142857143 0 0.208545454545455 0.154
0.24 0 0.128571428571429 0.4 0.168 0.288
0.0600000000000001 0 0.171428571428571 0 0.0420000000000001 0.0420000000000001
0.0952380952380952 0.0151515151515151 0.0652173913043478 0 0.0712121212121212 0.0666666666666666
0.14 0.166666666666667 0.321428571428571 0 0.148 0.098
0.02 0 0 0 0.014 0.014
0.46 0.454545454545455 0.378571428571429 0.35 0.458363636363637 0.427
0.46 0.5 0.557142857142857 0.65 0.472 0.517
0 0 0.0214285714285715 0 0 0
0 0 0.05 0 0 0
0.26 0 0.107142857142857 0.4 0.182 0.302
0.08 0.0151515151515151 0.0285714285714286 0 0.0605454545454545 0.056
0.52 0.318181818181818 0.542857142857143 0.8 0.459454545454545 0.604
0.26 0 0.0571428571428572 0.4 0.182 0.302
0.24 0.727272727272727 0.157142857142857 0.4 0.386181818181818 0.288
0.1 0.0757575757575758 0.352941176470588 0.5 0.0927272727272727 0.22
0 0 0.192857142857143 0 0 0
0 0 0.0714285714285714 0 0 0
0.08 0.484848484848485 0.157142857142857 0.3 0.201454545454545 0.146
0.1 0 0.164285714285714 0 0.07 0.07
0.18 0.484848484848485 0.421428571428571 0.3 0.271454545454546 0.216
0.1875 0.484848484848485 0.421428571428571 0.3 0.276704545454545 0.22125
0.26 0.181818181818182 0.121428571428571 0.05 0.236545454545455 0.197
0.46 0.212121212121212 0.25 0.6 0.385636363636364 0.502
0.22 0.272727272727273 0.0285714285714286 0.05 0.235818181818182 0.169
0.38 0.0454545454545454 0.107142857142857 0.5 0.279636363636364 0.416
0.22 0.272727272727273 0.0285714285714286 0.05 0.235818181818182 0.169
0.16 0.651515151515151 0.664285714285714 0.45 0.307454545454545 0.247
0.16 0.636363636363636 0.692857142857143 0.45 0.302909090909091 0.247
0.18 0 0.121428571428571 0 0.126 0.126
0.28 0.333333333333333 0.292857142857143 0.05 0.296 0.211
0.6 0.0606060606060606 0.173913043478261 0.5 0.438181818181818 0.57
0.14 0.0606060606060606 0.36231884057971 0 0.116181818181818 0.098
0 0 0.0857142857142857 0 0 0
0.0600000000000001 0.696969696969697 0.3 0.9 0.251090909090909 0.312
0.2 0.227272727272727 0.272058823529412 0.05 0.208181818181818 0.155
0.2 0.227272727272727 0.435714285714286 0.05 0.208181818181818 0.155
0.08 0.0757575757575758 0.364285714285714 0 0.0787272727272727 0.056
0 0 0.178571428571429 0 0 0
0.0600000000000001 0 0.171428571428571 0 0.0420000000000001 0.0420000000000001
0.0600000000000001 0 0.171428571428571 0 0.0420000000000001 0.0420000000000001
0 0 0.0214285714285715 0 0 0
0.14 0.0757575757575758 0.621428571428571 0 0.120727272727273 0.098
0.0600000000000001 0 0.178571428571429 0 0.0420000000000001 0.0420000000000001
0.395833333333333 0.378787878787879 0.671428571428571 0.35 0.390719696969697 0.382083333333333
0.1 0 0.0285714285714286 0 0.07 0.07
0 0 0 0 0 0
0.3 0.318181818181818 0.207142857142857 0.45 0.305454545454545 0.345
0 0 0.0285714285714286 0 0 0
0 0 0.0357142857142857 0 0 0
0.28 0.272727272727273 0.125 0 0.277818181818182 0.196
0.2 0.40625 0.0142857142857142 0.5 0.261875 0.29
0.1 0 0 0 0.07 0.07
0.28 0.0909090909090909 0.542857142857143 0 0.223272727272727 0.196
0.14 0.0151515151515151 0 0 0.102545454545455 0.098
0.3 0.151515151515151 0.855072463768116 0.1 0.255454545454545 0.24
0.16 0.0606060606060606 0.435714285714286 0 0.130181818181818 0.112
0.1 0.0606060606060606 0.289855072463768 0 0.0881818181818182 0.07
0 0 0.0142857142857142 0 0 0
0 0 0 0 0 0
0.42 0.545454545454545 0.0571428571428572 0.65 0.457636363636364 0.489
0 0 0.00714285714285712 0 0 0
0.3125 0.393939393939394 0.5 0.35 0.336931818181818 0.32375
0 0 0.0142857142857142 0 0 0
0.26 0.0606060606060606 0.442028985507246 0 0.200181818181818 0.182
0 0 0.00714285714285712 0 0 0
0.42 0.545454545454545 0.157142857142857 0.65 0.457636363636364 0.489
0.22 0.0757575757575758 0.335714285714286 0 0.176727272727273 0.154
0.22 0.0757575757575758 0.335714285714286 0 0.176727272727273 0.154
0 0.151515151515151 0 0 0.0454545454545453 0
0.42 0.545454545454545 0.0571428571428572 0.65 0.457636363636364 0.489
0.22 0.0757575757575758 0.323529411764706 0 0.176727272727273 0.154
0 0.0151515151515151 0 0 0.00454545454545453 0
0.54 0.545454545454545 0.557142857142857 0.8 0.541636363636363 0.618
0.22 0.0757575757575758 0.392857142857143 0 0.176727272727273 0.154
0 0 0.0285714285714286 0 0 0
0.22 0.0757575757575758 0.392857142857143 0 0.176727272727273 0.154
0.22 0.0757575757575758 0.392857142857143 0 0.176727272727273 0.154
0.08 0.303030303030303 0.142857142857143 0.65 0.146909090909091 0.251
0 0 0.0285714285714286 0 0 0
0.22 0.0757575757575758 0.407142857142857 0 0.176727272727273 0.154
0.08 0.303030303030303 0.164285714285714 0.65 0.146909090909091 0.251
0 0 0.0642857142857143 0 0 0
0.24 0.378787878787879 0.214285714285714 0.2 0.281636363636364 0.228
0.46 0.257575757575758 0.364285714285714 0.15 0.399272727272727 0.367
0 0 0.00714285714285712 0 0 0
0.34 0.227272727272727 0.178571428571429 0.05 0.306181818181818 0.253
0 0.0151515151515151 0.25 0 0.00454545454545453 0
0.42 0.53030303030303 0.36231884057971 0.7 0.453090909090909 0.504
0.08 0.303030303030303 0.00714285714285712 0.65 0.146909090909091 0.251
0.12 0 0.114285714285714 0 0.084 0.084
0 0 0.0362318840579711 0 0 0
0 0 0 0 0 0
0.12 0.242424242424242 0.342857142857143 0.1 0.156727272727273 0.114
0.12 0.242424242424242 0.342857142857143 0.1 0.156727272727273 0.114
0.12 0.242424242424242 0.333333333333333 0.1 0.156727272727273 0.114
0.2 0.409090909090909 0.214285714285714 0.65 0.262727272727273 0.335
0.0833333333333334 0.265625 0.0227272727272727 0.1 0.138020833333333 0.0883333333333334
0.12 0.242424242424242 0.347826086956522 0.1 0.156727272727273 0.114
0.12 0.242424242424242 0.342857142857143 0.1 0.156727272727273 0.114
0.14 0 0.107142857142857 0 0.098 0.098
0.14 0 0.114285714285714 0 0.098 0.098
0.1 0.348484848484849 0.00714285714285712 0.65 0.174545454545455 0.265
0.12 0.212121212121212 0 0.1 0.147636363636364 0.114
0.6 0.333333333333333 0.260869565217391 0.25 0.52 0.495
0.104166666666667 0 0.0869565217391305 0 0.0729166666666669 0.0729166666666669
0.18 0.136363636363636 0.0942028985507246 0.1 0.166909090909091 0.156
0.18 0.378787878787879 0.128571428571429 0.666666666666667 0.239636363636364 0.326
0.6 0.363636363636364 0.314285714285714 0.25 0.529090909090909 0.495
0.12 0.348484848484849 0.214285714285714 0.6 0.188545454545455 0.264
0.28 0.363636363636364 0.607142857142857 0.6 0.305090909090909 0.376
0.28 0.363636363636364 0.601449275362319 0.6 0.305090909090909 0.376
0.16 0.0151515151515151 0.335714285714286 0 0.116545454545455 0.112
0.16 0.0151515151515151 0.335714285714286 0 0.116545454545455 0.112
0.62 0.46969696969697 0.188405797101449 0.4 0.574909090909091 0.554
0.34 0.0909090909090909 0.714285714285714 0.05 0.265272727272727 0.253
0.14 0.393939393939394 0.22463768115942 0.55 0.216181818181818 0.263
0.36 0 0.0571428571428572 0 0.252 0.252
0 0.0606060606060606 0.242857142857143 0 0.0181818181818182 0
0.5 0.454545454545455 0.678571428571429 0.55 0.486363636363636 0.515
0.52 0.454545454545455 0.535714285714286 0.55 0.500363636363636 0.529
0.14 0.439393939393939 0.414285714285714 0.55 0.229818181818182 0.263
0.354166666666667 0.0151515151515151 0.135714285714286 0 0.252462121212121 0.247916666666667
0.36 0 0.173913043478261 0 0.252 0.252
0.36 0 0.134328358208955 0 0.252 0.252
0.36 0 0.164285714285714 0 0.252 0.252
0.1 0.439393939393939 0.228571428571429 0.25 0.201818181818182 0.145
0 0 0.0428571428571428 0 0 0
0 0 0.0857142857142857 0 0 0
0.42 0.181818181818182 0.371428571428571 0.2 0.348545454545455 0.354
0.42 0.181818181818182 0.364285714285714 0.2 0.348545454545455 0.354
0.42 0.196969696969697 0.235714285714286 0.2 0.353090909090909 0.354
0 0 0.217391304347826 0 0 0
0.3 0.227272727272727 0.207142857142857 0.15 0.278181818181818 0.255
0.3 0.227272727272727 0.242857142857143 0.2 0.278181818181818 0.27
0.34 0 0.0289855072463768 0 0.238 0.238
0 0 0.178571428571429 0 0 0
0.1 0.46969696969697 0.0571428571428572 0.2 0.210909090909091 0.13
0 0 0 0 0 0
0.333333333333333 0.287878787878788 0.0214285714285715 0.6 0.319696969696969 0.413333333333333
0.18 0.0909090909090909 0.178571428571429 0.2 0.153272727272727 0.186
0.208333333333333 0.5 0.121428571428571 0.2 0.295833333333333 0.205833333333333
0.22 0.166666666666667 0.6 0.2 0.204 0.214
0.28 0.106060606060606 0.192857142857143 0.2 0.227818181818182 0.256
0.166666666666667 0.0909090909090909 0.210144927536232 0.2 0.143939393939394 0.176666666666667
0.32 0.363636363636364 0.398550724637681 0.6 0.333090909090909 0.404
0.479166666666667 0.545454545454545 0.292857142857143 0.2 0.49905303030303 0.395416666666667
0 0 0.0857142857142857 0 0 0
0.18 0.515151515151515 0.136363636363636 0.2 0.280545454545455 0.186
0.08 0 0.0714285714285714 0 0.056 0.056
0 0 0.1 0 0 0
0.28 0.287878787878788 0.0285714285714286 0.6 0.282363636363636 0.376
0.64 0.318181818181818 0.528571428571429 0.65 0.543454545454545 0.643
0.4 0.287878787878788 0.371428571428571 0.65 0.366363636363636 0.475
0.3125 0.303030303030303 0.130434782608696 0.6 0.309659090909091 0.39875
0 0 0.164285714285714 0 0 0
0.4 0.196969696969697 0.550724637681159 0.3 0.339090909090909 0.37
0.195652173913043 0 0.201492537313433 0.05 0.13695652173913 0.15195652173913
0.48 0.712121212121212 0.3 0.35 0.549636363636364 0.441
0.125 0 0.235714285714286 0.05 0.0875 0.1025
0.3 0.212121212121212 0.142857142857143 0.7 0.273636363636364 0.42
0.04 0.212121212121212 0.214285714285714 0 0.0916363636363636 0.028
0.1 0 0.0142857142857142 0 0.07 0.07
0.46 0.318181818181818 0.628571428571429 0.1 0.417454545454545 0.352
0.24 0 0.135714285714286 0 0.168 0.168
0.22 0.484848484848485 0.607142857142857 0.35 0.299454545454545 0.259
0.12 0.484848484848485 0.5 0.3 0.229454545454545 0.174
0.0600000000000001 0.363636363636364 0.314285714285714 0.25 0.151090909090909 0.117
0.14 0.363636363636364 0.0571428571428572 0 0.207090909090909 0.098
0.22 0.106060606060606 0.0928571428571429 0.65 0.185818181818182 0.349
0.46 0.136363636363636 0.201492537313433 0.7 0.362909090909091 0.532
0.1 0 0.114285714285714 0.05 0.07 0.085
0.24 0.242424242424242 0.171428571428571 0.25 0.240727272727273 0.243
0.42 0.121212121212121 0.05 0.65 0.330363636363636 0.489
0.2 0.532258064516129 0.572463768115942 0 0.299677419354839 0.14
0.36 0.348484848484849 0.178571428571429 0.35 0.356545454545455 0.357
0.38 0.348484848484849 0.205882352941177 0.35 0.370545454545455 0.371
0.38 0.348484848484849 0.378571428571429 0.35 0.370545454545455 0.371
0.36 0.348484848484849 0.242857142857143 0.35 0.356545454545455 0.357
0.34 0.0757575757575758 0.364285714285714 0.65 0.260727272727273 0.433
0 0 0.0571428571428572 0 0 0
0.3 0.227272727272727 0.121428571428571 0.05 0.278181818181818 0.225
0.12 0 0.0642857142857143 0 0.084 0.084
0.24 0.560606060606061 0.192857142857143 0.3 0.336181818181818 0.258
0.26 0.546875 0.161538461538462 0.3 0.3460625 0.272
0.4 0.227272727272727 0.485714285714286 0.05 0.348181818181818 0.295
0.333333333333333 0.0606060606060606 0.378571428571429 0.35 0.251515151515151 0.338333333333333
0.34 0.0606060606060606 0.8 0.35 0.256181818181818 0.343
0 0 0 0 0 0
0.32 0.0757575757575758 0.707692307692308 0.35 0.246727272727273 0.329
0.34 0.0606060606060606 0.681159420289855 0.35 0.256181818181818 0.343
0.369565217391304 0.0606060606060606 0.45 0.35 0.276877470355731 0.363695652173913
0 0 0 0 0 0
0 0 0.207142857142857 0 0 0
0.52 0.954545454545455 0.152173913043478 0.65 0.650363636363636 0.559
0.44 0.0303030303030303 0.376811594202899 0.35 0.317090909090909 0.413
0.14 0.46969696969697 0.0214285714285715 0.05 0.238909090909091 0.113
0.44 0.0303030303030303 0.407142857142857 0.35 0.317090909090909 0.413
0.56 0.0303030303030303 0.385714285714286 0.05 0.401090909090909 0.407
0.16 0.0303030303030303 0.392857142857143 0.2 0.121090909090909 0.172
0.16 0.0303030303030303 0.114285714285714 0.2 0.121090909090909 0.172
0.42 0.0909090909090909 0.594202898550725 0.25 0.321272727272727 0.369
0.42 0.0909090909090909 0.585714285714286 0.25 0.321272727272727 0.369
0.28 0.046875 0.0735294117647058 0.1 0.2100625 0.226
0.44 0.078125 0.821428571428571 0.3 0.3314375 0.398
0.18 0.0303030303030303 0.564285714285714 0.2 0.135090909090909 0.186
0.42 0.0757575757575758 0.842857142857143 0.3 0.316727272727273 0.384
0.12 0.0151515151515151 0.214285714285714 0.45 0.0885454545454545 0.219
0 0 0.0571428571428572 0 0 0
0.22 0.151515151515151 0.135714285714286 0.7 0.199454545454545 0.364
0.12 0.0151515151515151 0.115942028985507 0 0.0885454545454545 0.084
0.46 0.318181818181818 0.464285714285714 0.1 0.417454545454545 0.352
0.18 0.0454545454545454 0.0857142857142857 0.05 0.139636363636364 0.141
0.14 0.272727272727273 0.242857142857143 0.1 0.179818181818182 0.128
0.46 0.560606060606061 0.307142857142857 0.7 0.490181818181818 0.532
0.18 0.0909090909090909 0.0928571428571429 0.05 0.153272727272727 0.141
0.1 0.0151515151515151 0 0 0.0745454545454545 0.07
0.04 0.0151515151515151 0.0857142857142857 0 0.0325454545454545 0.028
0.295454545454545 0.046875 0.313432835820896 0.5 0.220880681818182 0.356818181818181
0.14 0.166666666666667 0.221428571428571 0.1 0.148 0.128
0.104166666666667 0.166666666666667 0.221428571428571 0.1 0.122916666666667 0.102916666666667
0.3 0.181818181818182 0.428571428571429 0.6 0.264545454545455 0.39
0.24 0.0757575757575758 0.178571428571429 0.5 0.190727272727273 0.318
0.04 0.0606060606060606 0 0.05 0.0461818181818182 0.043
0.25 0.272727272727273 0.395522388059702 0.7 0.256818181818182 0.385
0.14 0.0151515151515151 0.128571428571429 0.5 0.102545454545455 0.248
0.14 0.0151515151515151 0.128571428571429 0.5 0.102545454545455 0.248
0.1 0.0606060606060606 0.05 0 0.0881818181818182 0.07
0 0 0 0 0 0
0.24 0.0757575757575758 0.314285714285714 0.5 0.190727272727273 0.318
0.1 0.0606060606060606 0.05 0 0.0881818181818182 0.07
0.1 0.0606060606060606 0.05 0 0.0881818181818182 0.07
0.26 0.106060606060606 0.3 0.5 0.213818181818182 0.332
0.02 0.196969696969697 0.05 0.2 0.0730909090909091 0.074
0.68 0.545454545454545 0.321428571428571 0.2 0.639636363636363 0.536
0.18 0.0151515151515151 0.114285714285714 0.5 0.130545454545455 0.276
0.04 0 0.183823529411765 0 0.028 0.028
0.44 0.0757575757575758 0.22463768115942 0.3 0.330727272727273 0.398
0.44 0.0757575757575758 0.154411764705882 0.3 0.330727272727273 0.398
0 0 0.0214285714285715 0 0 0
0 0 0.0214285714285715 0 0 0
0.14 0.212121212121212 0.3 0.1 0.161636363636364 0.128
0 0 0.115942028985507 0 0 0
0 0 0.235714285714286 0 0 0
0 0 0.178571428571429 0 0 0
0.0600000000000001 0.439393939393939 0 0.35 0.173818181818182 0.147
0.458333333333333 0.151515151515151 0.707142857142857 0.5 0.366287878787878 0.470833333333333
0.46 0.833333333333333 0.0714285714285714 0.388888888888889 0.572 0.438666666666667
0.26 0.136363636363636 0.557142857142857 0.25 0.222909090909091 0.257
0.52 0.181818181818182 0.835714285714286 0.5 0.418545454545455 0.514
0.0600000000000001 0.0151515151515151 0.00714285714285712 0.05 0.0465454545454546 0.0570000000000001
0.52 0.181818181818182 0.828571428571429 0.5 0.418545454545455 0.514
0 0 0.0285714285714286 0 0 0
0 0 0.0214285714285715 0 0 0
0.28 0.106060606060606 0.442857142857143 0.2 0.227818181818182 0.256
0 0 0 0 0 0
0.14 0 0 0 0.098 0.098
0.36 0.181818181818182 0.921428571428571 0.2 0.306545454545455 0.312
0.36 0.181818181818182 0.985714285714286 0.2 0.306545454545455 0.312
0.36 0.212121212121212 0.764285714285714 0.15 0.315636363636364 0.297
0.16 0.0606060606060606 0.2 0 0.130181818181818 0.112
0 0 0.0378787878787878 0 0 0
0.36 0.196969696969697 0.985714285714286 0.25 0.311090909090909 0.327
0 0 0.0214285714285715 0 0 0
0.24 0.681818181818182 0.0214285714285715 0.6 0.372545454545455 0.348
0 0 0.0428571428571428 0 0 0
0.32 0.121212121212121 0.185714285714286 0.2 0.260363636363636 0.284
0.24 0.681818181818182 0.0285714285714286 0.6 0.372545454545455 0.348
0.08 0.0454545454545454 0.207142857142857 0 0.0696363636363636 0.056
0 0 0.0149253731343284 0 0 0
0.04 0 0.192857142857143 0 0.028 0.028
0.28 0.121212121212121 0.05 0.2 0.232363636363636 0.256
0.44 0.0606060606060606 0.235714285714286 0.65 0.326181818181818 0.503
0.42 0.939393939393939 0.228571428571429 0.3 0.575818181818182 0.384
0.42 0.939393939393939 0.22463768115942 0.3 0.575818181818182 0.384
0 0.121212121212121 0.0857142857142857 0 0.0363636363636363 0
0 0.121212121212121 0.178571428571429 0 0.0363636363636363 0
0 0 0.00714285714285712 0 0 0
0.24 0.439393939393939 0.135714285714286 0 0.299818181818182 0.168
0.12 0.348484848484849 0.214285714285714 0.35 0.188545454545455 0.189
0.12 0.348484848484849 0.2 0.35 0.188545454545455 0.189
0.44 0.0909090909090909 0.0285714285714286 0.65 0.335272727272727 0.503
0.16 0.212121212121212 0.0857142857142857 0.1 0.175636363636364 0.142
0.130434782608696 0.212121212121212 0.05 0.1 0.154940711462451 0.121304347826087
0.5 0.515151515151515 0.128571428571429 0.2 0.504545454545455 0.41
0 0 0.00714285714285712 0 0 0
0.58 0.621212121212121 0.464285714285714 0.25 0.592363636363636 0.481
0.2 0 0.235714285714286 0.05 0.14 0.155
0 0 0 0 0 0
0.28 0.5625 0.00714285714285712 0.3 0.36475 0.286
0.3 0.590909090909091 0.514285714285714 0.35 0.387272727272727 0.315
0 0 0 0 0 0
0.04 0 0.22463768115942 0 0.028 0.028
0.04 0 0.342857142857143 0 0.028 0.028
0.04 0 0.342857142857143 0 0.028 0.028
0.54 0.696969696969697 0.364285714285714 0.6 0.587090909090909 0.558
0 0 0.0144927536231884 0 0 0
0.14 0 0 0 0.098 0.098
0 0 0.0428571428571428 0 0 0
0.14 0 0.0785714285714286 0 0.098 0.098
0.16 0.196969696969697 0.0928571428571429 0.55 0.171090909090909 0.277
0.32 0.424242424242424 0.0642857142857143 0.1 0.351272727272727 0.254
0.1 0.166666666666667 0.314285714285714 0.6 0.12 0.25
0.104166666666667 0.166666666666667 0.171428571428571 0.55 0.122916666666667 0.237916666666667
0.14 0 0.123188405797101 0 0.098 0.098
0.02 0.212121212121212 0.0857142857142857 0.55 0.0776363636363636 0.179
0.18 0.0151515151515151 0.55 0.1 0.130545454545455 0.156
0.18 0 0.55 0 0.126 0.126
0.18 0 0.592857142857143 0 0.126 0.126
0.34 0.393939393939394 0.192857142857143 0.35 0.356181818181818 0.343
0.18 0 0.55 0 0.126 0.126
0.18 0 0.55 0 0.126 0.126
0.38 0.590909090909091 0.1 0.6 0.443272727272727 0.446
0.477272727272727 0.409090909090909 0.734848484848485 0.444444444444444 0.456818181818182 0.467424242424242
0.42 0.409090909090909 0.721428571428571 0.4 0.416727272727273 0.414
0.0869565217391305 0 0.184615384615385 0 0.0608695652173913 0.0608695652173913
0.375 0.590909090909091 0.00714285714285712 0.6 0.439772727272727 0.4425
0.38 0.590909090909091 0.00714285714285712 0.555555555555556 0.443272727272727 0.432666666666667
0 0 0.114285714285714 0 0 0
0 0 0 0 0 0
0.0600000000000001 0 0 0.1 0.0420000000000001 0.0720000000000001
0 0 0.214285714285714 0 0 0
0.26 0.0757575757575758 0 0.1 0.204727272727273 0.212
0 0 0 0 0 0
0.44 0.287878787878788 0.835714285714286 0.15 0.394363636363636 0.353
0.1875 0.0151515151515151 0.0928571428571429 0 0.135795454545454 0.13125
0 0 0.0357142857142857 0 0 0
0.32 0.181818181818182 0.671428571428571 0.15 0.278545454545455 0.269
0.32 0.0303030303030303 0.816176470588235 0.05 0.233090909090909 0.239
0 0 0.285714285714286 0.05 0 0.015
0.52 0.287878787878788 0.6 0.15 0.450363636363636 0.409
0 0 0.2 0.05 0 0.015
0.282608695652174 0.265625 0.321428571428571 0.15 0.277513586956522 0.242826086956522
0 0 0.0857142857142857 0 0 0
0.145833333333333 0.0161290322580645 0.107142857142857 0 0.106922043010752 0.102083333333333
0 0 0.0285714285714286 0.05 0 0.015
0.42 0.166666666666667 0.657142857142857 0.2 0.344 0.354
0.22 0.0151515151515151 0.0928571428571429 0 0.158545454545455 0.154
0.24 0.0909090909090909 0.0714285714285714 0.05 0.195272727272727 0.183
0.18 0.0151515151515151 0.0428571428571428 0 0.130545454545455 0.126
0 0 0.0642857142857143 0 0 0
0.52 0.151515151515151 0.85 0.2 0.409454545454545 0.424
0.54 0.181818181818182 0.85 0.2 0.432545454545455 0.438
0.3 0.136363636363636 0.3 0.05 0.250909090909091 0.225
0.3 0.136363636363636 0.3 0.05 0.250909090909091 0.225
0.4 0.121212121212121 0.835714285714286 0.05 0.316363636363636 0.295
0.3 0.136363636363636 0.536231884057971 0.1 0.250909090909091 0.24
0.4 0.136363636363636 0.876811594202899 0.05 0.320909090909091 0.295
0.0600000000000001 0 0.121428571428571 0 0.0420000000000001 0.0420000000000001
0 0 0.107142857142857 0 0 0
0 0 0 0 0 0
0.26 0 0.0428571428571428 0 0.182 0.182
0 0 0.2 0 0 0
0.22 0.106060606060606 0.746376811594203 0.05 0.185818181818182 0.169
0.52 0.106060606060606 0.907142857142857 0.05 0.395818181818182 0.379
0.229166666666667 0.106060606060606 0.842857142857143 0.05 0.192234848484849 0.175416666666667
0 0 0.228571428571429 0 0 0
0.6 0.0909090909090909 0.686567164179104 0.05 0.447272727272727 0.435
0.14 0 0 0 0.098 0.098
0.58 0.0909090909090909 0.892857142857143 0.1 0.433272727272727 0.436
0.24 0 0.107142857142857 0.05 0.168 0.183
0.0600000000000001 0 0.0289855072463768 0.05 0.0420000000000001 0.0570000000000001
0.52 0.0606060606060606 0.742857142857143 0.1 0.382181818181818 0.394
0.26 0.212121212121212 0.185714285714286 0.4 0.245636363636364 0.302
0.369565217391304 0.257575757575758 0.0362318840579711 0.1 0.33596837944664 0.288695652173913
0.56 0.378787878787879 0.65 0.25 0.505636363636364 0.467
0.04 0.166666666666667 0.192857142857143 0.3 0.0780000000000001 0.118
0.16 0.0303030303030303 0.0434782608695652 0 0.121090909090909 0.112
0.44 0.424242424242424 0.185714285714286 0.4 0.435272727272727 0.428
0.26 0.0757575757575758 0.166666666666667 0 0.204727272727273 0.182
0.26 0.227272727272727 0.135714285714286 0.35 0.250181818181818 0.287
0.3 0.227272727272727 0.139705882352941 0.35 0.278181818181818 0.315
0.28 0.333333333333333 0.607142857142857 0.25 0.296 0.271
0.239130434782609 0.333333333333333 0.58955223880597 0.25 0.267391304347826 0.242391304347826
0.3 0.333333333333333 0.572463768115942 0.25 0.31 0.285
0.08 0 0 0 0.056 0.056
0.28 0.378787878787879 0.171428571428571 0.35 0.309636363636364 0.301
0.04 0.151515151515151 0.159420289855073 0.3 0.0734545454545453 0.118
0.04 0.151515151515151 0.192857142857143 0.3 0.0734545454545453 0.118
0.166666666666667 0.0606060606060606 0.25 0 0.134848484848485 0.116666666666667
0.26 0.0454545454545454 0.0785714285714286 0 0.195636363636364 0.182
0 0 0 0 0 0
0.28 0.363636363636364 0.173913043478261 0.4 0.305090909090909 0.316
0.270833333333333 0.363636363636364 0.171428571428571 0.35 0.298674242424242 0.294583333333333
0.16 0.0606060606060606 0.192857142857143 0 0.130181818181818 0.112
0.3 0.409090909090909 0.235294117647059 0.4 0.332727272727273 0.33
0.32 0.621212121212121 0.35 0.7 0.410363636363636 0.434
0.18 0.0606060606060606 0.0588235294117647 0 0.144181818181818 0.126
0 0 0.0714285714285714 0 0 0
0.26 0.272727272727273 0.328571428571429 0.25 0.263818181818182 0.257
0.16 0.0757575757575758 0.05 0 0.134727272727273 0.112
0 0 0.0652173913043478 0.05 0 0.015
0.145833333333333 0.0606060606060606 0.0507246376811594 0 0.120265151515151 0.102083333333333
0.16 0.0606060606060606 0.114285714285714 0.05 0.130181818181818 0.127
0.16 0.0606060606060606 0.114285714285714 0.05 0.130181818181818 0.127
0.145833333333333 0.0606060606060606 0.0857142857142857 0.05 0.120265151515151 0.117083333333333
0.26 0.287878787878788 0.188405797101449 0.25 0.268363636363636 0.257
0.26 0.272727272727273 0.343283582089552 0.25 0.263818181818182 0.257
0.16 0.0606060606060606 0.0642857142857143 0 0.130181818181818 0.112
0 0 0.108695652173913 0.05 0 0.015
0.4 0.439393939393939 0.357142857142857 0.35 0.411818181818182 0.385
0.18 0.287878787878788 0.25 0.3 0.212363636363636 0.216
0 0.378787878787879 0.0571428571428572 0.35 0.113636363636364 0.105
0 0.242424242424242 0.0214285714285715 0.2 0.0727272727272726 0.06
0.42 0.166666666666667 0.214285714285714 0.2 0.344 0.354
0.14 0.0757575757575758 0.072463768115942 0.2 0.120727272727273 0.158
0 0 0.202898550724638 0 0 0
0.32 0.696969696969697 0.735714285714286 0.65 0.433090909090909 0.419
0.04 0.0757575757575758 0.1 0.05 0.0507272727272727 0.043
0.2 0.0909090909090909 0.114285714285714 0.25 0.167272727272727 0.215
0.22 0.287878787878788 0.0857142857142857 0.4 0.240363636363636 0.274
0.04 0.393939393939394 0.528571428571429 0.25 0.146181818181818 0.103
0.22 0.287878787878788 0.1 0.333333333333333 0.240363636363636 0.254
0.270833333333333 0.196969696969697 0.228571428571429 0.1 0.248674242424242 0.219583333333333
0.229166666666667 0.15625 0.13768115942029 0.25 0.207291666666667 0.235416666666667
0.04 0.303030303030303 0.464285714285714 0.2 0.118909090909091 0.088
0.22 0.287878787878788 0.164285714285714 0.4 0.240363636363636 0.274
0.32 0.454545454545455 0.342857142857143 0.4 0.360363636363636 0.344
0 0 0.0214285714285715 0 0 0
0.24 0.0909090909090909 0.0142857142857142 0.2 0.195272727272727 0.228
0.24 0.359375 0.0571428571428572 0.4 0.2758125 0.288
0 0 0.00714285714285712 0 0 0
0.5 0.53030303030303 0.178571428571429 0.55 0.509090909090909 0.515
0.22 0.378787878787879 0.0757575757575758 0.35 0.267636363636364 0.259
0.24 0.257575757575758 0.4 0.15 0.245272727272727 0.213
0.16 0.227272727272727 0.428571428571429 0.3 0.180181818181818 0.202
0.3 0.196969696969697 0.2 0.1 0.269090909090909 0.24
0.5 0.136363636363636 0.4 0.15 0.390909090909091 0.395
0.56 0.0606060606060606 0.228571428571429 0.15 0.410181818181818 0.437
0.6 0.121212121212121 0.235714285714286 0.15 0.456363636363636 0.465
0.04 0.121212121212121 0.297101449275362 0.35 0.0643636363636363 0.133
0.42 0.515151515151515 0.55 0.4 0.448545454545454 0.414
0.5 0.106060606060606 0.192857142857143 0.15 0.381818181818182 0.395
0.02 0 0.0714285714285714 0 0.014 0.014
0.3 0.621212121212121 0.428571428571429 0.4 0.396363636363636 0.33
0.44 0.651515151515151 0.621428571428571 0.75 0.503454545454545 0.533
0.2 0.287878787878788 0.369565217391304 0.45 0.226363636363636 0.275
0.12 0.166666666666667 0.307142857142857 0.35 0.134 0.189
0.125 0.166666666666667 0.307142857142857 0.35 0.1375 0.1925
0.12 0.3125 0 0.1 0.17775 0.114
0 0 0.0142857142857142 0 0 0
0.18 0.0151515151515151 0.114285714285714 0 0.130545454545455 0.126
0 0 0.0642857142857143 0 0 0
0.18 0.363636363636364 0.135714285714286 0.6 0.235090909090909 0.306
0.18 0.363636363636364 0.135714285714286 0.6 0.235090909090909 0.306
0.18 0.166666666666667 0.15 0.45 0.176 0.261
0.32 0.166666666666667 0.185714285714286 0.3 0.274 0.314
0.270833333333333 0.166666666666667 0.185714285714286 0.3 0.239583333333333 0.279583333333333
0.26 0.303030303030303 0.308823529411765 0.3 0.272909090909091 0.272
0.18 0.0303030303030303 0.164285714285714 0.35 0.135090909090909 0.231
0.5 0.651515151515151 0.257142857142857 0.3 0.545454545454545 0.44
0 0.0303030303030303 0.421428571428571 0 0.00909090909090909 0
0.24 0.484848484848485 0.536231884057971 0.55 0.313454545454545 0.333
0 0 0 0 0 0
0 0.0303030303030303 0.0285714285714286 0 0.00909090909090909 0
0.26 0.515151515151515 0.528571428571429 0.444444444444444 0.336545454545454 0.315333333333333
0 0 0.392857142857143 0 0 0
0 0 0.0285714285714286 0 0 0
0 0.0303030303030303 0.421428571428571 0 0.00909090909090909 0
0 0 0 0 0 0
0 0 0 0 0 0
0 0 0.0142857142857142 0 0 0
0 0 0.0142857142857142 0 0 0
0.26 0.424242424242424 0.814285714285714 0.45 0.309272727272727 0.317
0.02 0 0 0 0.014 0.014
0 0 0.128571428571429 0 0 0
0.0600000000000001 0.287878787878788 0.728571428571429 0.55 0.128363636363636 0.207
0.0600000000000001 0.272727272727273 0.171428571428571 0.55 0.123818181818182 0.207
0 0 0.0142857142857142 0 0 0
0.26 0.121212121212121 0.364285714285714 0.15 0.218363636363636 0.227
0 0 0.0714285714285714 0 0 0
0 0 0.0642857142857143 0 0 0
0 0 0.121428571428571 0 0 0
0 0 0.05 0 0 0
0.0600000000000001 0.287878787878788 0.0652173913043478 0.2 0.128363636363636 0.102
0.42 0.590909090909091 0.657142857142857 0.55 0.471272727272727 0.459
0.24 0.454545454545455 0.316176470588235 0.15 0.304363636363637 0.213
0.16 0.212121212121212 0.271428571428571 0.15 0.175636363636364 0.157
0.1 0 0.0357142857142857 0.15 0.07 0.115
0.14 0.303030303030303 0.192857142857143 0.15 0.188909090909091 0.143
0 0 0.0142857142857142 0 0 0
0.62 0.46969696969697 0.735714285714286 0.5 0.574909090909091 0.584
0.62 0.46969696969697 0.471014492753623 0.5 0.574909090909091 0.584
0.08 0.15625 0 0 0.102875 0.056
0.22 0.439393939393939 0.364285714285714 0.15 0.285818181818182 0.199
0.1 0 0.0785714285714286 0.2 0.07 0.13
0.38 0.454545454545455 0.507142857142857 0.35 0.402363636363636 0.371
0.04 0.196969696969697 0 0.05 0.0870909090909091 0.043
0.04 0.181818181818182 0 0.05 0.0825454545454546 0.043
0.04 0.181818181818182 0 0.05 0.0825454545454546 0.043
0.04 0.181818181818182 0 0.05 0.0825454545454546 0.043
0 0.0303030303030303 0.0507246376811594 0.05 0.00909090909090909 0.015
0.04 0.181818181818182 0 0.05 0.0825454545454546 0.043
0.04 0.151515151515151 0.0214285714285715 0 0.0734545454545453 0.028
0.52 0.0757575757575758 0.385714285714286 0.45 0.386727272727273 0.499
0.26 0.712121212121212 0.421428571428571 0.3 0.395636363636364 0.272
0.22 0.409090909090909 0.335714285714286 0.3 0.276727272727273 0.244
0.04 0.0303030303030303 0.114285714285714 0.1 0.0370909090909091 0.058
0.0600000000000001 0.0303030303030303 0.195652173913043 0.1 0.0510909090909092 0.0720000000000001
0 0 0.0285714285714286 0 0 0
0.14 0.181818181818182 0.464285714285714 0.3 0.152545454545455 0.188
0.1 0.121212121212121 0.27536231884058 0.1 0.106363636363636 0.1
0.54 0.0151515151515151 0.1 0.35 0.382545454545455 0.483
0 0.0909090909090909 0.107142857142857 0 0.0272727272727273 0
0.1 0.0606060606060606 0.128571428571429 0 0.0881818181818182 0.07
0 0 0.385714285714286 0.05 0 0.015
0.04 0 0.0714285714285714 0 0.028 0.028
0.36 0.909090909090909 0.421428571428571 0.85 0.524727272727273 0.507
0.08 0.0606060606060606 0.2 0.05 0.0741818181818182 0.071
0 0 0.0285714285714286 0 0 0
0 0 0.0214285714285715 0 0 0
0 0 0.0928571428571429 0 0 0
0.46 0.0151515151515151 0.0571428571428572 0.1 0.326545454545455 0.352
0 0 0.139705882352941 0 0 0
0.04 0.0303030303030303 0.207142857142857 0 0.0370909090909091 0.028
0.5 0.0606060606060606 0.607142857142857 0.15 0.368181818181818 0.395
0.46 0.0303030303030303 0.335714285714286 0.15 0.331090909090909 0.367
0.5 0.0606060606060606 0.559701492537313 0.1 0.368181818181818 0.38
0 0 0.192857142857143 0.05 0 0.015
0.5 0.0606060606060606 0.6 0.15 0.368181818181818 0.395
0 0 0.0571428571428572 0 0 0
0.46 0.0909090909090909 0.695652173913043 0.1 0.349272727272727 0.352
0 0 0.0428571428571428 0 0 0
0.46 0.0909090909090909 0.646153846153846 0.1 0.349272727272727 0.352
0.48 0.078125 0.701492537313433 0.111111111111111 0.3594375 0.369333333333333
0.458333333333333 0.046875 0.626865671641791 0.1 0.334895833333333 0.350833333333333
0.46 0.0757575757575758 0.707142857142857 0.1 0.344727272727273 0.352
0.46 0.0757575757575758 0.707142857142857 0.1 0.344727272727273 0.352
0.46 0.0757575757575758 0.707142857142857 0.1 0.344727272727273 0.352
0 0 0.0714285714285714 0 0 0
0.46 0.0757575757575758 0.707142857142857 0.1 0.344727272727273 0.352
0.22 0.0454545454545454 0 0.1 0.167636363636364 0.184
0.46 0.0757575757575758 0.707142857142857 0.1 0.344727272727273 0.352
0 0.0303030303030303 0.185714285714286 0 0.00909090909090909 0
0.46 0.0757575757575758 0.578571428571429 0.1 0.344727272727273 0.352
0.46 0.0757575757575758 0.535714285714286 0.1 0.344727272727273 0.352
0.46 0.0757575757575758 0.621428571428571 0.1 0.344727272727273 0.352
0.04 0.0151515151515151 0.173913043478261 0 0.0325454545454545 0.028
0 0.0303030303030303 0.142857142857143 0 0.00909090909090909 0
0.04 0.0151515151515151 0.0928571428571429 0 0.0325454545454545 0.028
0.0600000000000001 0.590909090909091 0.657142857142857 0.5 0.219272727272727 0.192
0.2 0.848484848484849 0.735714285714286 0.6 0.394545454545455 0.32
0.04 0.0454545454545454 0.114285714285714 0 0.0416363636363636 0.028
0 0 0.192857142857143 0 0 0
0 0 0.0214285714285715 0 0 0
0.04 0.0454545454545454 0.0294117647058824 0.05 0.0416363636363636 0.043
0.04 0.203125 0 0 0.0889375 0.028
0 0 0 0 0 0
0 0.0303030303030303 0.114285714285714 0 0.00909090909090909 0
0.04 0.0757575757575758 0.414285714285714 0.05 0.0507272727272727 0.043
0.14 0.121212121212121 0.692857142857143 0.15 0.134363636363636 0.143
0.1 0.0454545454545454 0.135714285714286 0.1 0.0836363636363636 0.1
0 0 0 0 0 0
0.16 0.636363636363636 0.764285714285714 0.65 0.302909090909091 0.307
0.16 0.636363636363636 0.757142857142857 0.65 0.302909090909091 0.307
0.0833333333333334 0.742424242424242 0.492857142857143 0.7 0.281060606060606 0.268333333333333
0.08 0.742424242424242 0.578571428571429 0.7 0.278727272727273 0.266
0 0 0.0857142857142857 0 0 0
0 0 0.0928571428571429 0.05 0 0.015
0 0 0.173913043478261 0 0 0
0 0 0.171428571428571 0 0 0
0 0 0.0857142857142857 0 0 0
0 0 0.0285714285714286 0 0 0
0.2 0.409090909090909 0.192857142857143 0.7 0.262727272727273 0.35
0.16 0.166666666666667 0.0214285714285715 0 0.162 0.112
0.34 0.424242424242424 0.326086956521739 0.3 0.365272727272727 0.328
0.38 0.121212121212121 0.157142857142857 0.4 0.302363636363636 0.386
0.38 0.454545454545455 0.0642857142857143 0.3 0.402363636363636 0.356
0 0 0.0357142857142857 0 0 0
0.3125 0.439393939393939 0.335714285714286 0.3 0.350568181818182 0.30875
0.0416666666666666 0 0 0 0.0291666666666666 0.0291666666666666
0.3 0.424242424242424 0.207142857142857 0.3 0.337272727272727 0.3
0.395833333333333 0.409090909090909 0.107142857142857 0.25 0.399810606060606 0.352083333333333
0.38 0.35 0.101449275362319 0.25 0.371 0.341
0.3 0.424242424242424 0.371428571428571 0.45 0.337272727272727 0.345
0.32 0.166666666666667 0.492857142857143 0.3 0.274 0.314
0 0 0.0642857142857143 0 0 0
0 0 0 0 0 0
0.26 0.606060606060606 0.471014492753623 0.55 0.363818181818182 0.347
0.66 0.181818181818182 0.2 0.45 0.516545454545455 0.597
0.18 0.121212121212121 0.235714285714286 0.05 0.162363636363636 0.141
0.48 0.439393939393939 0.535714285714286 0.6 0.467818181818182 0.516
0.48 0.439393939393939 0.535714285714286 0.6 0.467818181818182 0.516
0.36 0.363636363636364 0.371428571428571 0.6 0.361090909090909 0.432
0 0 0.178571428571429 0 0 0
0.1 0.181818181818182 0 0 0.124545454545455 0.07
0.16 0.212121212121212 0.0428571428571428 0 0.175636363636364 0.112
0 0.0303030303030303 0.0214285714285715 0 0.00909090909090909 0
0 0 0.05 0 0 0
0.32 0.378787878787879 0.4 0.6 0.337636363636364 0.404
0.1875 0.439393939393939 0.0928571428571429 0.5 0.263068181818182 0.28125
0.24 0.257575757575758 0.15 0 0.245272727272727 0.168
0 0 0.0785714285714286 0 0 0
0 0 0.0142857142857142 0 0 0
0.48 0.393939393939394 0.55 0.15 0.454181818181818 0.381
0.18 0.181818181818182 0.157142857142857 0.1 0.180545454545455 0.156
0.34 0.409090909090909 0.235714285714286 0.8 0.360727272727273 0.478
0.14 0.136363636363636 0.15 0 0.138909090909091 0.098
0.5 0.484848484848485 0.529411764705882 0.15 0.495454545454545 0.395
0.48 0.484848484848485 0.457142857142857 0.15 0.481454545454545 0.381
0.34 0.242424242424242 0.564285714285714 0.05 0.310727272727273 0.253
0.34 0.242424242424242 0.557142857142857 0.05 0.310727272727273 0.253
0.291666666666667 0.348484848484849 0.335714285714286 0.15 0.308712121212122 0.249166666666667
0.18 0.106060606060606 0.202898550724638 0.05 0.157818181818182 0.141
0.14 0.136363636363636 0.142857142857143 0 0.138909090909091 0.098
0.291666666666667 0.348484848484849 0.335714285714286 0.15 0.308712121212122 0.249166666666667
0.4375 0.5 0.485507246376812 0.15 0.45625 0.35125
0.3125 0.348484848484849 0.285714285714286 0.15 0.323295454545455 0.26375
0 0 0.0285714285714286 0 0 0
0.32 0.348484848484849 0.285714285714286 0.15 0.328545454545455 0.269
0.34 0.439393939393939 0.3 0.2 0.369818181818182 0.298
0.02 0 0.178571428571429 0 0.014 0.014
0.32 0.4375 0.128571428571429 0.2 0.35525 0.284
0.02 0 0.166666666666667 0 0.014 0.014
0.34 0.439393939393939 0.764285714285714 0.15 0.369818181818182 0.283
0.02 0 0.164285714285714 0 0.014 0.014
0.22 0.333333333333333 0.142857142857143 0.25 0.254 0.229
0.28 0.53030303030303 0.307142857142857 0.7 0.355090909090909 0.406
0.36 0.303030303030303 0.22463768115942 0.65 0.342909090909091 0.447
0.5 0.265625 0.721428571428571 0.2 0.4296875 0.41
0.16 0.439393939393939 0.378571428571429 0.2 0.243818181818182 0.172
0.16 0.151515151515151 0.0434782608695652 0.15 0.157454545454545 0.157
0.16 0 0.178571428571429 0 0.112 0.112
0 0 0.25 0 0 0
0.354166666666667 0.15625 0.0571428571428572 0.15 0.294791666666667 0.292916666666667
0.32 0.393939393939394 0.178571428571429 0.65 0.342181818181818 0.419
0.34 0.106060606060606 0.578571428571429 0.15 0.269818181818182 0.283
0 0 0.0642857142857143 0 0 0
0 0 0.420289855072464 0 0 0
0.68 0.666666666666667 0.185714285714286 0.65 0.676 0.671
0.1 0.106060606060606 0.521428571428571 0.35 0.101818181818182 0.175
0 0 0.0507246376811594 0 0 0
0 0 0.242857142857143 0 0 0
0.08 0.121212121212121 0.107142857142857 0.3 0.0923636363636363 0.146
0.44 0.257575757575758 0.735714285714286 0.4 0.385272727272727 0.428
0.36 0.136363636363636 0 0.05 0.292909090909091 0.267
0.44 0.257575757575758 0.735714285714286 0.4 0.385272727272727 0.428
0.08 0.121212121212121 0.0571428571428572 0.3 0.0923636363636363 0.146
0.36 0.136363636363636 0 0.05 0.292909090909091 0.267
0 0 0.05 0 0 0
0.0600000000000001 0 0.0357142857142857 0 0.0420000000000001 0.0420000000000001
0.38 0.484848484848485 0.6 0.35 0.411454545454545 0.371
0.24 0.46969696969697 0.671428571428571 0.333333333333333 0.308909090909091 0.268
0.26 0.484848484848485 0.607142857142857 0.35 0.327454545454545 0.287
0.26 0.5 0.702898550724638 0.35 0.332 0.287
0 0 0.0579710144927537 0 0 0
0 0 0.0142857142857142 0 0 0
0.14 0.454545454545455 0.463768115942029 0.35 0.234363636363636 0.203
0.3 0.484848484848485 0.771428571428571 0.35 0.355454545454545 0.315
0.14 0.0303030303030303 0.307142857142857 0 0.107090909090909 0.098
0.2 0.318181818181818 0.635714285714286 0.35 0.235454545454545 0.245
0.02 0 0.0714285714285714 0 0.014 0.014
0.34 0.348484848484849 0.114285714285714 0.35 0.342545454545455 0.343
0.18 0.287878787878788 0.0285714285714286 0.45 0.212363636363636 0.261
0 0 0 0 0 0
0.0600000000000001 0.196969696969697 0.433823529411765 0.111111111111111 0.101090909090909 0.0753333333333334
0.02 0.212121212121212 0.202898550724638 0.05 0.0776363636363636 0.029
0.04 0.196969696969697 0.217391304347826 0.05 0.0870909090909091 0.043
0.2 0.318181818181818 0.278571428571429 0.25 0.235454545454545 0.215
0.18 0.121212121212121 0.0357142857142857 0.2 0.162363636363636 0.186
0 0 0.00714285714285712 0 0 0
0.166666666666667 0.318181818181818 0.507142857142857 0.3 0.212121212121212 0.206666666666667
0 0 0.00724637681159424 0 0 0
0.2 0.318181818181818 0.428571428571429 0.25 0.235454545454545 0.215
0.12 0 0 0 0.084 0.084
0.46 0.409090909090909 0.45 0.4 0.444727272727273 0.442
0.24 0.303030303030303 0.178571428571429 0.5 0.258909090909091 0.318
0.3 0.303030303030303 0.152173913043478 0.3 0.300909090909091 0.3
0.173913043478261 0.0151515151515151 0.0074626865671642 0 0.126284584980237 0.121739130434783
0.24 0.303030303030303 0.135714285714286 0.5 0.258909090909091 0.318
0.304347826086957 0.354838709677419 0.156716417910448 0.2 0.319495091164096 0.27304347826087
0.28 0.333333333333333 0.107142857142857 0.1 0.296 0.226
0.166666666666667 0.0151515151515151 0.117647058823529 0 0.121212121212121 0.116666666666667
0.14 0.0151515151515151 0.0857142857142857 0 0.102545454545455 0.098
0.38 0.181818181818182 0.130434782608696 0.15 0.320545454545455 0.311
0 0 0.107142857142857 0.05 0 0.015
0.22 0.151515151515151 0.0142857142857142 0 0.199454545454545 0.154
0 0 0.00769230769230766 0 0 0
0.46 0.272727272727273 0.514285714285714 0.1 0.403818181818182 0.352
0 0.0151515151515151 0.142857142857143 0 0.00454545454545453 0
0.38 0.257575757575758 0.185714285714286 0.7 0.343272727272727 0.476
0.4 0.242424242424242 0.253623188405797 0.7 0.352727272727273 0.49
0.22 0.136363636363636 0.0142857142857142 0.1 0.194909090909091 0.184
0 0 0.00714285714285712 0 0 0
0 0 0.0714285714285714 0 0 0
0.12 0.0606060606060606 0.128571428571429 0.4 0.102181818181818 0.204
0 0 0.0714285714285714 0 0 0
0 0 0.0714285714285714 0 0 0
0.14 0.34375 0.142857142857143 0.2 0.201125 0.158
0.1 0.0151515151515151 0 0.15 0.0745454545454545 0.115
0 0 0.0214285714285715 0 0 0
0.24 0.0303030303030303 0.157142857142857 0.15 0.177090909090909 0.213
0 0 0.0571428571428572 0.05 0 0.015
0.36 0.03125 0.271428571428571 0.15 0.261375 0.297
0 0 0.0882352941176471 0 0 0
0.12 0 0.178571428571429 0 0.084 0.084
0.12 0 0.157142857142857 0 0.084 0.084
0 0 0 0 0 0
0.208333333333333 0.515151515151515 0.235294117647059 0.25 0.300378787878788 0.220833333333333
0 0 0.0142857142857142 0 0 0
0 0 0.0142857142857142 0 0 0
0.404761904761905 0.125 0.485507246376812 0.15 0.320833333333333 0.328333333333333
0.02 0 0.0857142857142857 0 0.014 0.014
0.12 0 0 0 0.084 0.084
0 0 0.0142857142857142 0 0 0
0 0 0.0142857142857142 0 0 0
0 0 0.0142857142857142 0 0 0
0.44 0.136363636363636 0.264285714285714 0.1 0.348909090909091 0.338
0.1 0.0909090909090909 0.0142857142857142 0 0.0972727272727273 0.07
0.34 0.0454545454545454 0.0869565217391305 0.1 0.251636363636364 0.268
0.02 0.0151515151515151 0.0579710144927537 0 0.0185454545454545 0.014
0 0 0.00724637681159424 0 0 0
0 0 0.0571428571428572 0 0 0
0 0 0.0652173913043478 0 0 0
0.5 0.606060606060606 0.442857142857143 0.3 0.531818181818182 0.44
0.1 0.0909090909090909 0.00714285714285712 0 0.0972727272727273 0.07
0.22 0.257575757575758 0.0285714285714286 0.7 0.231272727272727 0.364
0 0 0 0 0 0
0.04 0.136363636363636 0.178571428571429 0.05 0.0689090909090908 0.043
0 0 0.0214285714285715 0 0 0
0 0.0151515151515151 0 0 0.00454545454545453 0
0 0 0.05 0 0 0
0 0 0.0214285714285715 0 0 0
0 0 0.0214285714285715 0 0 0
0 0 0.0142857142857142 0 0 0
0 0 0.05 0 0 0
0.22 0.0606060606060606 0.2 0.1 0.172181818181818 0.184
0.16 0.181818181818182 0.00714285714285712 0 0.166545454545455 0.112
0.32 0.227272727272727 0.521428571428571 0.45 0.292181818181818 0.359
0 0 0.00724637681159424 0 0 0
0 0 0.185714285714286 0 0 0
0.16 0.151515151515151 0 0.166666666666667 0.157454545454545 0.162
0.0600000000000001 0 0.05 0.05 0.0420000000000001 0.0570000000000001
0.08 0 0.369565217391304 0.1 0.056 0.086
0.12 0.166666666666667 0.0571428571428572 0 0.134 0.084
0.0600000000000001 0 0 0.05 0.0420000000000001 0.0570000000000001
0.0600000000000001 0 0 0.05 0.0420000000000001 0.0570000000000001
0.3 0.34375 0.619402985074627 0.45 0.313125 0.345
0 0 0.0142857142857142 0 0 0
0.3 0.393939393939394 0.772058823529412 0.45 0.328181818181818 0.345
0.7 0.515151515151515 0.0652173913043478 0.55 0.644545454545454 0.655
0.08 0 0.188405797101449 0.05 0.056 0.071
0.08 0 0.156716417910448 0.05 0.056 0.071
0.0600000000000001 0 0 0.05 0.0420000000000001 0.0570000000000001
0.3 0.454545454545455 0.971428571428571 0.45 0.346363636363636 0.345
0 0 0 0 0 0
0.1 0.0909090909090909 0.492857142857143 0.2 0.0972727272727273 0.13
0 0 0.25 0 0 0
0.456521739130435 0.234375 0.904411764705882 0.25 0.389877717391304 0.394565217391304
0.08 0.151515151515151 0.414285714285714 0.1 0.101454545454545 0.086
0.166666666666667 0.106060606060606 0.0142857142857142 0 0.148484848484849 0.116666666666667
0 0 0.0785714285714286 0 0 0
0 0 0.0142857142857142 0.05 0 0.015
0.18 0.333333333333333 0.0642857142857143 0.35 0.226 0.231
0.3 0.46969696969697 0.3 0.4 0.350909090909091 0.33
0.5 0.363636363636364 0.578571428571429 0.4 0.459090909090909 0.47
0.22 0.227272727272727 0.0142857142857142 0.05 0.222181818181818 0.169
0 0 0.235714285714286 0 0 0
0.22 0.242424242424242 0.0357142857142857 0.05 0.226727272727273 0.169
0.22 0.242424242424242 0.0714285714285714 0.05 0.226727272727273 0.169
0.48 0.318181818181818 0.514285714285714 0.2 0.431454545454545 0.396
0 0 0.0142857142857142 0 0 0
0.26 0.0757575757575758 0.457142857142857 0.15 0.204727272727273 0.227
0 0 0.257142857142857 0 0 0
0.34 0.272727272727273 0.595588235294118 0.2 0.319818181818182 0.298
0.32 0.272727272727273 0.321428571428571 0.2 0.305818181818182 0.284
0.32 0.272727272727273 0.58695652173913 0.2 0.305818181818182 0.284
0.32 0.272727272727273 0.328571428571429 0.2 0.305818181818182 0.284
0.32 0.272727272727273 0.328571428571429 0.2 0.305818181818182 0.284
0.291666666666667 0.265625 0.5703125 0.2 0.283854166666667 0.264166666666667
0.0600000000000001 0.196969696969697 0.0357142857142857 0.05 0.101090909090909 0.0570000000000001
0 0 0.0857142857142857 0 0 0
0.32 0.265625 0.442028985507246 0.2 0.3036875 0.284
0.0600000000000001 0.196969696969697 0.185714285714286 0.05 0.101090909090909 0.0570000000000001
0.34 0.53030303030303 0.585714285714286 0.3 0.397090909090909 0.328
0 0 0.164285714285714 0 0 0
0.333333333333333 0.328125 0.477611940298508 0.15 0.331770833333333 0.278333333333333
0.32 0.333333333333333 0.478571428571429 0.15 0.324 0.269
0.32 0.333333333333333 0.478571428571429 0.15 0.324 0.269
0.34 0.333333333333333 0.471014492753623 0.15 0.338 0.283
0.54 0.393939393939394 0.464285714285714 0.2 0.496181818181818 0.438
0.32 0.439393939393939 0.15 0.5 0.355818181818182 0.374
0 0 0.0714285714285714 0 0 0
0.565217391304348 0.393939393939394 0.545454545454545 0.2 0.513833992094862 0.455652173913044
0.543478260869565 0.359375 0.358208955223881 0.2 0.488247282608695 0.440434782608695
0.1 0.0454545454545454 0.321428571428571 0.2 0.0836363636363636 0.13
0.54 0.393939393939394 0.321428571428571 0.2 0.496181818181818 0.438
0.54 0.393939393939394 0.321428571428571 0.2 0.496181818181818 0.438
0.54 0.393939393939394 0.321428571428571 0.2 0.496181818181818 0.438
0.54 0.378787878787879 0.328571428571429 0.2 0.491636363636364 0.438
0.54 0.378787878787879 0.328571428571429 0.2 0.491636363636364 0.438
0.18 0.0909090909090909 0.0285714285714286 0.05 0.153272727272727 0.141
0.32 0 0.0714285714285714 0.05 0.224 0.239
0.0909090909090909 0.359375 0.0373134328358209 0.5 0.171448863636364 0.213636363636364
0.541666666666667 0.53030303030303 0.492424242424242 0.25 0.538257575757576 0.454166666666667
0.354166666666667 0.296875 0.23134328358209 0.1 0.336979166666667 0.277916666666667
0.36 0.393939393939394 0.135714285714286 0.55 0.370181818181818 0.417
0.1 0.0757575757575758 0.289855072463768 0.2 0.0927272727272727 0.13
0.02 0.234375 0 0.25 0.0843125 0.089
0.104166666666667 0.0757575757575758 0.282608695652174 0.2 0.0956439393939396 0.132916666666667
0.1 0.0757575757575758 0.285714285714286 0.2 0.0927272727272727 0.13
0.46 0.46969696969697 0.414285714285714 0.75 0.462909090909091 0.547
0.36 0.393939393939394 0.22463768115942 0.55 0.370181818181818 0.417
0.34 0.303030303030303 0.314285714285714 0.1 0.328909090909091 0.268
0.44 0.333333333333333 0.311594202898551 0.3 0.408 0.398
0.04 0.409090909090909 0.0357142857142857 0.5 0.150727272727273 0.178
0.44 0.333333333333333 0.301470588235294 0.3 0.408 0.398
0.44 0.333333333333333 0.3 0.3 0.408 0.398
0.285714285714286 0.0151515151515151 0.191176470588235 0.0555555555555556 0.204545454545455 0.216666666666667
0.08 0.409090909090909 0.0588235294117647 0.5 0.178727272727273 0.206
0.2 0.453125 0.0606060606060606 0.6 0.2759375 0.32
0.4 0.378787878787879 0.2 0.3 0.393636363636364 0.37
0.4 0.378787878787879 0.202898550724638 0.3 0.393636363636364 0.37
0.4 0.378787878787879 0.2 0.3 0.393636363636364 0.37
0.22 0.545454545454545 0.292857142857143 0.6 0.317636363636363 0.334
0.22 0.575757575757576 0.0642857142857143 0.5 0.326727272727273 0.304
0.22 0.5625 0.195652173913043 0.5 0.32275 0.304
0.24 0.575757575757576 0.107142857142857 0.5 0.340727272727273 0.318
0 0 0.0857142857142857 0 0 0
0.5 0.875 0.456521739130435 0.6 0.6125 0.53
0.24 0.287878787878788 0.257142857142857 0.1 0.254363636363636 0.198
0.22 0.548387096774194 0.0642857142857143 0.5 0.318516129032258 0.304
0.22 0.0454545454545454 0.371428571428571 0.1 0.167636363636364 0.184
0.229166666666667 0.0454545454545454 0.371428571428571 0.1 0.17405303030303 0.190416666666667
0 0 0.125 0 0 0
0.478260869565217 0.863636363636364 0.330645161290323 0.6 0.593873517786561 0.514782608695652
0.22 0.0454545454545454 0.407142857142857 0.111111111111111 0.167636363636364 0.187333333333333
0.46 0.84375 0.357142857142857 0.6 0.575125 0.502
0 0 0.0928571428571429 0 0 0
0.22 0.59375 0.108695652173913 0.5 0.332125 0.304
0.22 0.575757575757576 0.101449275362319 0.5 0.326727272727273 0.304
0.16 0.272727272727273 0 0.15 0.193818181818182 0.157
0.22 0.575757575757576 0.107142857142857 0.5 0.326727272727273 0.304
0.22 0.575757575757576 0.342857142857143 0.5 0.326727272727273 0.304
0.2 0.575757575757576 0.0642857142857143 0.5 0.312727272727273 0.29
0.229166666666667 0.575757575757576 0.107142857142857 0.5 0.33314393939394 0.310416666666667
0.28 0.0909090909090909 0.0857142857142857 0.3 0.223272727272727 0.286
0.26 0.575757575757576 0.107142857142857 0.5 0.354727272727273 0.332
0.28 0.0909090909090909 0.202898550724638 0.3 0.223272727272727 0.286
0.24 0.242424242424242 0.328571428571429 0.1 0.240727272727273 0.198
0.22 0.0909090909090909 0.0869565217391305 0.3 0.181272727272727 0.244
0.22 0.0909090909090909 0.0785714285714286 0.3 0.181272727272727 0.244
0.44 0.870967741935484 0.463235294117647 0.666666666666667 0.569290322580645 0.508
0.166666666666667 0.0909090909090909 0.0597014925373134 0.35 0.143939393939394 0.221666666666667
0.22 0.0909090909090909 0.128571428571429 0.35 0.181272727272727 0.259
0 0 0.125 0 0 0
0 0 0 0 0 0
0.22 0.0909090909090909 0.128571428571429 0.35 0.181272727272727 0.259
0.24 0.0909090909090909 0.335714285714286 0.35 0.195272727272727 0.273
0 0 0.0289855072463768 0 0 0
0.02 0 0 0 0.014 0.014
0.22 0.0757575757575758 0.128571428571429 0.35 0.176727272727273 0.259
0 0 0.0357142857142857 0 0 0
0.2 0.636363636363636 0.0652173913043478 0.55 0.330909090909091 0.305
0.22 0.0757575757575758 0.15 0.35 0.176727272727273 0.259
0.44 0.878787878787879 0.371428571428571 0.65 0.571636363636364 0.503
0.34 0.0454545454545454 0.221428571428571 0 0.251636363636364 0.238
0 0 0.0357142857142857 0 0 0
0.26 0.545454545454545 0.352941176470588 0.5 0.345636363636364 0.332
0.270833333333333 0.424242424242424 0.1 0.4 0.31685606060606 0.309583333333333
0 0.15 0.0289855072463768 0 0.045 0
0.291666666666667 0.515151515151515 0.121428571428571 0.4 0.358712121212121 0.324166666666667
0.24 0 0.185714285714286 0 0.168 0.168
0.44 0.234375 0.0970149253731343 0.5 0.3783125 0.458
0.24 0 0.171428571428571 0 0.168 0.168
0.24 0 0.421428571428571 0 0.168 0.168
0.24 0 0.421428571428571 0 0.168 0.168
0.44 0.227272727272727 0.107142857142857 0.5 0.376181818181818 0.458
0.25 0 0.183823529411765 0 0.175 0.175
0.46 0.515625 0.2 0.55 0.4766875 0.487
0.479166666666667 0.5 0.2 0.55 0.485416666666667 0.500416666666667
0.2 0 0.0928571428571429 0 0.14 0.14
0.42 0.390625 0.141791044776119 0.45 0.4111875 0.429
0.0600000000000001 0 0.221428571428571 0 0.0420000000000001 0.0420000000000001
0 0 0.0642857142857143 0 0 0
0.22 0.106060606060606 0.05 0.1 0.185818181818182 0.184
0.54 0.46969696969697 0.144927536231884 0.45 0.518909090909091 0.513
0.08 0.0303030303030303 0.35 0 0.0650909090909091 0.056
0.52 0.46969696969697 0.171428571428571 0.45 0.504909090909091 0.499
0.32 0.454545454545455 0.435714285714286 0.55 0.360363636363636 0.389
0.24 0.212121212121212 0.571428571428571 0 0.231636363636364 0.168
0.291666666666667 0.454545454545455 0.630434782608696 0.55 0.340530303030303 0.369166666666667
0.3 0.454545454545455 0.628571428571429 0.55 0.346363636363636 0.375
0.3 0.454545454545455 0.628571428571429 0.55 0.346363636363636 0.375
0.24 0.166666666666667 0.207142857142857 0 0.218 0.168
0.54 0.212121212121212 0.378571428571429 0.4 0.441636363636364 0.498
0.54 0.212121212121212 0.371428571428571 0.4 0.441636363636364 0.498
0.54 0.212121212121212 0.371428571428571 0.444444444444444 0.441636363636364 0.511333333333333
0.54 0.212121212121212 0.364285714285714 0.4 0.441636363636364 0.498
0.54 0.212121212121212 0.364285714285714 0.4 0.441636363636364 0.498
0.32 0.0454545454545454 0.164285714285714 0.4 0.237636363636364 0.344
0.24 0.166666666666667 0.192857142857143 0 0.218 0.168
0.479166666666667 0.451612903225806 0.257142857142857 0.55 0.470900537634409 0.500416666666667
0.125 0.151515151515151 0.0428571428571428 0 0.132954545454545 0.0875
0.48 0.439393939393939 0.257142857142857 0.55 0.467818181818182 0.501
0.32 0.5 0.557142857142857 0.1 0.374 0.254
0.1 0.636363636363636 0.357142857142857 0.1 0.260909090909091 0.1
0.38 0 0.257142857142857 0 0.266 0.266
0.4 0.265625 0.00714285714285712 0 0.3596875 0.28
0 0 0.072463768115942 0 0 0
0.02 0 0.514285714285714 0 0.014 0.014
0 0 0.178571428571429 0 0 0
0.08 0.46969696969697 0.130434782608696 0.05 0.196909090909091 0.071
0.395833333333333 0.378787878787879 0.3 0.35 0.390719696969697 0.382083333333333
0 0 0.0214285714285715 0 0 0
0.42 0.363636363636364 0.264705882352941 0.35 0.403090909090909 0.399
0.42 0 0.321428571428571 0 0.294 0.294
0.3 0 0.00714285714285712 0 0.21 0.21
0.04 0.242424242424242 0.242857142857143 0.25 0.100727272727273 0.103
0.08 0.0757575757575758 0.207142857142857 0.15 0.0787272727272727 0.101
0.1875 0.409090909090909 0 0 0.253977272727273 0.13125
0.14 0 0.246376811594203 0.1 0.098 0.128
0.14 0 0.278571428571429 0.05 0.098 0.113
0.0600000000000001 0.166666666666667 0.550724637681159 0.25 0.0920000000000002 0.117
0.0600000000000001 0.166666666666667 0.307142857142857 0.25 0.0920000000000002 0.117
0.4 0.393939393939394 0.421428571428571 0.65 0.398181818181818 0.475
0 0 0.142857142857143 0 0 0
0.02 0 0.15 0 0.014 0.014
0.16 0.439393939393939 0 0 0.243818181818182 0.112
0.2 0.272727272727273 0.00724637681159424 0.25 0.221818181818182 0.215
0 0 0.0785714285714286 0 0 0
0 0 0.114285714285714 0 0 0
0 0 0.107142857142857 0 0 0
0.56 0.166666666666667 0.278571428571429 0.35 0.442 0.497
0.54 0.181818181818182 0.321428571428571 0.333333333333333 0.432545454545455 0.478
0.333333333333333 0.34375 0.375 0.6 0.336458333333333 0.413333333333333
0.34 0.333333333333333 0.5 0.6 0.338 0.418
0.0600000000000001 0.166666666666667 0.314285714285714 0.3 0.0920000000000002 0.132
0.12 0.515625 0.392857142857143 0.15 0.2386875 0.129
0.1 0.0303030303030303 0.35 0 0.0790909090909091 0.07
0.1 0.0303030303030303 0.35 0 0.0790909090909091 0.07
0.541666666666667 0 0.0661764705882353 0.1 0.379166666666667 0.409166666666667
0.14 0.435483870967742 0.397058823529412 0 0.228645161290323 0.098
0.12 0.0303030303030303 0.328571428571429 0 0.0930909090909091 0.084
0.12 0.0454545454545454 0.485507246376812 0 0.0976363636363636 0.084
0.62 0.0303030303030303 0.507692307692308 0.1 0.443090909090909 0.464
0.04 0.439393939393939 0.166666666666667 0.1 0.159818181818182 0.058
0.28 0.363636363636364 0.789855072463768 0.5 0.305090909090909 0.346
0.0600000000000001 0.166666666666667 0.464285714285714 0.3 0.0920000000000002 0.132
0.1 0.0151515151515151 0.335714285714286 0 0.0745454545454545 0.07
0 0 0.171428571428571 0 0 0
0.52 0.348484848484849 0.213235294117647 0.15 0.468545454545455 0.409
0.0600000000000001 0.166666666666667 0.264285714285714 0.25 0.0920000000000002 0.117
0.3 0.453125 0.0571428571428572 0.55 0.3459375 0.375
0.0600000000000001 0.166666666666667 0.478571428571429 0.3 0.0920000000000002 0.132
0.12 0.0151515151515151 0.348484848484849 0 0.0885454545454545 0.084
0.12 0.0151515151515151 0.391304347826087 0 0.0885454545454545 0.084
0.12 0.0151515151515151 0.35 0 0.0885454545454545 0.084
0.12 0.0151515151515151 0.384057971014493 0 0.0885454545454545 0.084
0.12 0.0151515151515151 0.378571428571429 0 0.0885454545454545 0.084
0.12 0.0151515151515151 0.385714285714286 0 0.0885454545454545 0.084
0.12 0.0151515151515151 0.378571428571429 0 0.0885454545454545 0.084
0.12 0.46969696969697 0.455882352941177 0.35 0.224909090909091 0.189
0.46 0 0.0214285714285715 0.1 0.322 0.352
0.46 0 0.0367647058823529 0.1 0.322 0.352
0.46 0 0.0289855072463768 0.1 0.322 0.352
0.48 0 0.0144927536231884 0.1 0.336 0.366
0.64 0.272727272727273 0.392857142857143 0.4 0.529818181818182 0.568
0.64 0.272727272727273 0.385714285714286 0.4 0.529818181818182 0.568
0 0 0 0 0 0
0 0 0.0367647058823529 0 0 0
0 0 0 0 0 0
0.64 0.272727272727273 0.557971014492754 0.4 0.529818181818182 0.568
0.58 0.212121212121212 0.0714285714285714 0.3 0.469636363636364 0.496
0 0 0.082089552238806 0 0 0
0 0 0.114285714285714 0 0 0
0 0.0303030303030303 0.188405797101449 0 0.00909090909090909 0
0 0 0.107142857142857 0 0 0
0 0.0303030303030303 0.0142857142857142 0 0.00909090909090909 0
0 0 0.0942028985507246 0 0 0
0 0 0.107142857142857 0 0 0
0 0.0303030303030303 0.114285714285714 0 0.00909090909090909 0
0.04 0 0.0785714285714286 0 0.028 0.028
0 0 0.0214285714285715 0 0 0
0.3 0.287878787878788 0.8 0.1 0.296363636363636 0.24
0 0.0303030303030303 0.0214285714285715 0 0.00909090909090909 0
0 0 0.0214285714285715 0 0 0
0 0 0.0714285714285714 0 0 0
0.02 0.166666666666667 0.157142857142857 0 0.0640000000000001 0.014
0.08 0.0606060606060606 0.384057971014493 0.1 0.0741818181818182 0.086
0.2 0.0151515151515151 0.335714285714286 0.05 0.144545454545455 0.155
0 0 0.157142857142857 0 0 0
0.02 0.212121212121212 0.307142857142857 0 0.0776363636363636 0.014
0 0 0.00714285714285712 0 0 0
0 0 0.0928571428571429 0 0 0
0.3 0.151515151515151 0.335714285714286 0.35 0.255454545454545 0.315
0.08 0.287878787878788 0.492857142857143 0.1 0.142363636363636 0.086
0.18 0.515151515151515 0.0714285714285714 0.5 0.280545454545455 0.276
0.16 0.515151515151515 0.55 0.4 0.266545454545455 0.232
0.0600000000000001 0.0606060606060606 0.0785714285714286 0.1 0.0601818181818183 0.0720000000000001
0 0.0606060606060606 0.0357142857142857 0.1 0.0181818181818182 0.03
0.62 0.0757575757575758 0.601449275362319 0.2 0.456727272727273 0.494
0.02 0 0.0285714285714286 0 0.014 0.014
0.32 0.106060606060606 0.6 0.15 0.255818181818182 0.269
0.2 0.121212121212121 0.1 0.05 0.176363636363636 0.155
0.18 0.0909090909090909 0.0579710144927537 0.05 0.153272727272727 0.141
0.12 0 0 0 0.084 0.084
0.34 0.166666666666667 0.564285714285714 0.15 0.288 0.283
0.12 0 0 0 0.084 0.084
0.36 0.590909090909091 0.15 0.7 0.429272727272727 0.462
0.34 0.0909090909090909 0.142857142857143 0 0.265272727272727 0.238
0.04 0 0.0714285714285714 0 0.028 0.028
0.24 0.0303030303030303 0.507142857142857 0.1 0.177090909090909 0.198
0.6 0.333333333333333 0.75 0.2 0.52 0.48
0 0 0.0857142857142857 0 0 0
0.239130434782609 0.015625 0.492424242424242 0.1 0.172078804347826 0.197391304347826
0.2 0.0303030303030303 0.385714285714286 0.1 0.149090909090909 0.17
0.24 0.015625 0.471428571428571 0.1 0.1726875 0.198
0.6 0.333333333333333 0.685714285714286 0.2 0.52 0.48
0.4 0.333333333333333 0.22463768115942 0.15 0.38 0.325
0 0 0.1 0 0 0
0.3125 0.121212121212121 0.3 0.1 0.255113636363636 0.24875
0.6 0.348484848484849 0.742857142857143 0.25 0.524545454545455 0.495
0 0 0.304347826086957 0 0 0
0.14 0.121212121212121 0.572463768115942 0.05 0.134363636363636 0.113
0.12 0.121212121212121 0.292857142857143 0.05 0.120363636363636 0.099
0.28 0.227272727272727 0.05 0.1 0.264181818181818 0.226
0.6 0.348484848484849 0.7 0.3 0.524545454545455 0.51
0 0 0.0714285714285714 0 0 0
0.38 0.318181818181818 0.2 0.2 0.361454545454545 0.326
0.6 0.348484848484849 0.75 0.25 0.524545454545455 0.495
0.56 0.257575757575758 0.371428571428571 0.15 0.469272727272727 0.437
0.42 0.257575757575758 0.207142857142857 0.15 0.371272727272727 0.339
0.541666666666667 0.257575757575758 0.404411764705882 0.25 0.456439393939394 0.454166666666667
0.18 0.0303030303030303 0.128571428571429 0.05 0.135090909090909 0.141
0.56 0.234375 0.41304347826087 0.15 0.4623125 0.437
0.1875 0.227272727272727 0.0285714285714286 0.2 0.199431818181818 0.19125
0.541666666666667 0.318181818181818 0.757142857142857 0.25 0.474621212121212 0.454166666666667
0.36 0.0909090909090909 0.764285714285714 0.05 0.279272727272727 0.267
0.36 0.0909090909090909 0.782608695652174 0.1 0.279272727272727 0.282
0.18 0.0606060606060606 0.101449275362319 0 0.144181818181818 0.126
0 0.0454545454545454 0 0 0.0136363636363636 0
0.22 0.0303030303030303 0.692857142857143 0.1 0.163090909090909 0.184
0.32 0.0909090909090909 0.435714285714286 0.05 0.251272727272727 0.239
0.16 0.0303030303030303 0 0 0.121090909090909 0.112
0.208333333333333 0.212121212121212 0.268115942028985 0.25 0.209469696969697 0.220833333333333
0.22 0.181818181818182 0.235714285714286 0.1 0.208545454545455 0.184
0.14 0.0303030303030303 0 0 0.107090909090909 0.098
0.02 0.0303030303030303 0.0357142857142857 0.05 0.0230909090909091 0.029
0.02 0.0303030303030303 0 0.05 0.0230909090909091 0.029
0.229166666666667 0.166666666666667 0.514705882352941 0.15 0.210416666666667 0.205416666666667
0.16 0.0606060606060606 0.0285714285714286 0 0.130181818181818 0.112
0 0 0 0 0 0
0.0600000000000001 0.636363636363636 0.514285714285714 0.7 0.232909090909091 0.252
0 0.0606060606060606 0.0428571428571428 0.2 0.0181818181818182 0.06
0.0600000000000001 0.651515151515151 0.5 0.7 0.237454545454545 0.252
0.0600000000000001 0.590909090909091 0.0661764705882353 0.5 0.219272727272727 0.192
0.16 0 0.514285714285714 0.05 0.112 0.127
0 0 0.371428571428571 0 0 0
0 0 0.0928571428571429 0 0 0
0 0 0.166666666666667 0 0 0
0.16 0 0 0 0.112 0.112
0 0 0.0289855072463768 0 0 0
0.22 0.181818181818182 0.0434782608695652 0.1 0.208545454545455 0.184
0.04 0 0.107142857142857 0 0.028 0.028
0.38 0.439393939393939 0.178571428571429 0.4 0.397818181818182 0.386
0.42 0.46875 0.420289855072464 0.4 0.434625 0.414
0.4 0.453125 0.191176470588235 0.15 0.4159375 0.325
0 0 0 0 0 0
0.52 0.378787878787879 0.0220588235294118 0.4 0.477636363636364 0.484
0.04 0 0.221428571428571 0 0.028 0.028
0.38 0.424242424242424 0.185714285714286 0.35 0.393272727272727 0.371
0.18 0.454545454545455 0.0571428571428572 0.15 0.262363636363636 0.171
0.04 0 0.221428571428571 0 0.028 0.028
0.46 0.484848484848485 0.414285714285714 0.4 0.467454545454545 0.442
0.42 0.409090909090909 0.407142857142857 0.35 0.416727272727273 0.399
0 0 0.00714285714285712 0 0 0
0.04 0 0.207142857142857 0 0.028 0.028
0.22 0.0303030303030303 0 0 0.163090909090909 0.154
0.04 0 0.142857142857143 0 0.028 0.028
0 0 0.0357142857142857 0 0 0
0.42 0.46969696969697 0.378571428571429 0.35 0.434909090909091 0.399
0.0416666666666666 0 0.0714285714285714 0.25 0.0291666666666666 0.104166666666667
0.04 0 0.0714285714285714 0.25 0.028 0.103
0 0 0 0 0 0
0 0 0 0 0 0
0.04 0 0.0785714285714286 0 0.028 0.028
0.28 0.454545454545455 0.0285714285714286 0.35 0.332363636363637 0.301
0.0434782608695652 0 0.00714285714285712 0 0.0304347826086956 0.0304347826086956
0 0 0.00714285714285712 0 0 0
0.24 0.421875 0.326086956521739 0.35 0.2945625 0.273
0 0.151515151515151 0 0.2 0.0454545454545453 0.06
0.181818181818182 0.545454545454545 0.253731343283582 0.55 0.290909090909091 0.292272727272727
0.0600000000000001 0.378787878787879 0.0428571428571428 0.35 0.155636363636364 0.147
0.16 0.545454545454545 0.285714285714286 0.55 0.275636363636363 0.277
0.125 0.53125 0.185714285714286 0.55 0.246875 0.2525
0.0600000000000001 0.166666666666667 0.128571428571429 0.2 0.0920000000000002 0.102
0.0600000000000001 0.378787878787879 0.0428571428571428 0.35 0.155636363636364 0.147
0.46 0.435483870967742 0.535714285714286 0.3 0.452645161290323 0.412
0 0.151515151515151 0.0357142857142857 0.2 0.0454545454545453 0.06
0.32 0.0757575757575758 0.221428571428571 0.15 0.246727272727273 0.269
0.22 0.333333333333333 0.178571428571429 0.35 0.254 0.259
0 0 0 0 0 0
0 0.151515151515151 0.05 0.2 0.0454545454545453 0.06
0.32 0.0757575757575758 0.264285714285714 0.2 0.246727272727273 0.284
0.166666666666667 0.0606060606060606 0.435714285714286 0.05 0.134848484848485 0.131666666666667
0.16 0.318181818181818 0.0642857142857143 0.25 0.207454545454545 0.187
0.68 0.378787878787879 0.521428571428571 0.2 0.589636363636364 0.536
0.14 0 0.0428571428571428 0 0.098 0.098
0.02 0 0.0285714285714286 0 0.014 0.014
0.0217391304347826 0 0.178571428571429 0 0.0152173913043478 0.0152173913043478
0.1 0 0 0 0.07 0.07
0.26 0.181818181818182 0.876811594202899 0.35 0.236545454545455 0.287
0.22 0 0.798507462686567 0.05 0.154 0.169
0.26 0.181818181818182 0.864285714285714 0.45 0.236545454545455 0.317
0 0 0.00714285714285712 0 0 0
0.104166666666667 0 0.305970149253731 0.05 0.0729166666666669 0.0879166666666669
0.14 0 0.321428571428571 0.05 0.098 0.113
0 0.181818181818182 0 0.4 0.0545454545454546 0.12
0 0 0.0357142857142857 0 0 0
0.08 0 0.492857142857143 0 0.056 0.056
0.22 0 0.757142857142857 0.05 0.154 0.169
0.12 0 0.55 0 0.084 0.084
0.1 0 0.492857142857143 0 0.07 0.07
0.12 0.166666666666667 0.578571428571429 0.4 0.134 0.204
0.12 0.181818181818182 0.688405797101449 0.4 0.138545454545455 0.204
0 0 0.0285714285714286 0 0 0
0.12 0.166666666666667 0.535714285714286 0.4 0.134 0.204
0.12 0.166666666666667 0.528985507246377 0.4 0.134 0.204
0 0 0.0285714285714286 0 0 0
0.104166666666667 0.171875 0.545454545454545 0.4 0.124479166666667 0.192916666666667
0 0 0.05 0 0 0
0 0 0.0285714285714286 0 0 0
0 0 0.0285714285714286 0 0 0
0.18 0 0.542857142857143 0.05 0.126 0.141
0.18 0 0.55 0.05 0.126 0.141
0 0 0 0 0 0
0.38 0.21875 0.207142857142857 0.05 0.331625 0.281
0 0 0 0 0 0
0.16 0 0.571428571428571 0.05 0.112 0.127
0 0.0303030303030303 0 0 0.00909090909090909 0
0.34 0.303030303030303 0.3 0.75 0.328909090909091 0.463
0.18 0 0.571428571428571 0.05 0.126 0.141
0 0.106060606060606 0.0142857142857142 0.7 0.0318181818181818 0.21
0 0 0.0142857142857142 0 0 0
0.34 0.303030303030303 0.314285714285714 0.75 0.328909090909091 0.463
0.48 0.696969696969697 0.107142857142857 0.2 0.545090909090909 0.396
0.18 0 0.564285714285714 0.05 0.126 0.141
0.34 0.303030303030303 0.264285714285714 0.75 0.328909090909091 0.463
0.34 0.3125 0.27536231884058 0.75 0.33175 0.463
0.32 0.196969696969697 0.178571428571429 0.05 0.283090909090909 0.239
0 0.106060606060606 0.0142857142857142 0.7 0.0318181818181818 0.21
0.12 0.181818181818182 0.0214285714285715 0 0.138545454545455 0.084
0 0 0 0 0 0
0.18 0 0.557142857142857 0.05 0.126 0.141
0 0 0.0142857142857142 0 0 0
0.32 0.303030303030303 0.268115942028985 0.75 0.314909090909091 0.449
0.18 0.106060606060606 0.572463768115942 0.75 0.157818181818182 0.351
0.34 0.303030303030303 0.292857142857143 0.75 0.328909090909091 0.463
0.02 0.109375 0.0144927536231884 0.65 0.0468125 0.209
0.34 0.196969696969697 0.25 0.05 0.297090909090909 0.253
0.32 0.196969696969697 0.246376811594203 0.05 0.283090909090909 0.239
0 0.0909090909090909 0.0285714285714286 0.7 0.0272727272727273 0.21
0.54 0.712121212121212 0.0942028985507246 0.2 0.591636363636364 0.438
0.28 0.196969696969697 0.166666666666667 0.05 0.255090909090909 0.211
0.54 0.712121212121212 0.121428571428571 0.2 0.591636363636364 0.438
0 0 0.0214285714285715 0 0 0
0.26 0.363636363636364 0.328571428571429 0.75 0.291090909090909 0.407
0.08 0 0 0 0.056 0.056
0.14 0.0151515151515151 0.171428571428571 0.05 0.102545454545455 0.113
0.1 0.0151515151515151 0.0428571428571428 0.05 0.0745454545454545 0.085
0.16 0 0.507142857142857 0.05 0.112 0.127
0.2 0.212121212121212 0.0142857142857142 0.1 0.203636363636364 0.17
0.14 0.409090909090909 0.314285714285714 0.1 0.220727272727273 0.128
0.12 0.015625 0.285714285714286 0.05 0.0886875 0.099
0.125 0.378787878787879 0.342857142857143 0.1 0.201136363636364 0.1175
0.12 0.378787878787879 0.282608695652174 0.1 0.197636363636364 0.114
0.12 0.375 0.26865671641791 0.1 0.1965 0.114
0 0.363636363636364 0 0.05 0.109090909090909 0.015
0.12 0.378787878787879 0.239130434782609 0.1 0.197636363636364 0.114
0.12 0.378787878787879 0.278571428571429 0.1 0.197636363636364 0.114
0.12 0.378787878787879 0.278571428571429 0.1 0.197636363636364 0.114
0.0416666666666666 0.0151515151515151 0.0984848484848485 0.0555555555555556 0.0337121212121212 0.0458333333333333
0 0.318181818181818 0 0.05 0.0954545454545454 0.015
0 0.333333333333333 0 0.05 0.0999999999999999 0.015
0.32 0.242424242424242 0.728571428571429 0.8 0.296727272727273 0.464
0 0 0 0 0 0
0.04 0 0.521428571428571 0.05 0.028 0.043
0.32 0.257575757575758 0.0642857142857143 0.1 0.301272727272727 0.254
0 0 0.05 0 0 0
0.333333333333333 0.242424242424242 0.77536231884058 0.8 0.306060606060606 0.473333333333333
0.32 0.242424242424242 0.768115942028985 0.8 0.296727272727273 0.464
0.08 0.0151515151515151 0 0.05 0.0605454545454545 0.071
0.04 0 0.5 0.05 0.028 0.043
0.44 0.242424242424242 0.842857142857143 0.8 0.380727272727273 0.548
0 0 0.0357142857142857 0 0 0
0.2 0.0454545454545454 0.00714285714285712 0.05 0.153636363636364 0.155
0.1 0.53030303030303 0.264285714285714 0.05 0.229090909090909 0.085
0 0 0.0857142857142857 0 0 0
0 0 0 0 0 0
0 0 0 0 0 0
0.7 0.515151515151515 0.171428571428571 0.2 0.644545454545454 0.55
0 0 0 0 0 0
0.0600000000000001 0.393939393939394 0.142857142857143 0.05 0.160181818181818 0.0570000000000001
0.7 0.484848484848485 0.207142857142857 0.2 0.635454545454545 0.55
0.32 0.46969696969697 0.842857142857143 0.8 0.364909090909091 0.464
0.32 0.46969696969697 0.692857142857143 0.8 0.364909090909091 0.464
0.02 0.0303030303030303 0.00714285714285712 0 0.0230909090909091 0.014
0 0 0.0142857142857142 0 0 0
0.08 0 0.0214285714285715 0.05 0.056 0.071
0 0 0.132352941176471 0 0 0
0.0208333333333334 0 0.00714285714285712 0.05 0.0145833333333334 0.0295833333333334
0.64 0.484375 0.335714285714286 0.2 0.5933125 0.508
0.64 0.5 0.357142857142857 0.2 0.598 0.508
0 0.318181818181818 0.207142857142857 0 0.0954545454545454 0
0 0.242424242424242 0.207142857142857 0 0.0727272727272726 0
0 0 0 0 0 0
0 0 0.0642857142857143 0 0 0
0 0 0 0 0 0
0 0 0 0 0 0
0 0 0 0 0 0
0 0 0 0 0 0
0.52 0.318181818181818 0.628571428571429 0.85 0.459454545454545 0.619
0 0 0 0 0 0
0.4 0.318181818181818 0.628571428571429 0.85 0.375454545454545 0.535
0 0 0.108695652173913 0.05 0 0.015
0.416666666666667 0.318181818181818 0.63768115942029 0.85 0.387121212121212 0.546666666666667
0 0 0 0 0 0
0 0 0.0434782608695652 0 0 0
0 0.0303030303030303 0 0 0.00909090909090909 0
0.12 0 0 0 0.084 0.084
0.52 0.560606060606061 0.521428571428571 0.8 0.532181818181818 0.604
0.4 0.333333333333333 0.528985507246377 0.65 0.38 0.475
0 0 0 0 0 0
0.4 0.378787878787879 0.217391304347826 0.25 0.393636363636364 0.355
0 0 0.142857142857143 0 0 0
0.24 0.439393939393939 0.0579710144927537 0.8 0.299818181818182 0.408
0.2 0.121212121212121 0.3 0.1 0.176363636363636 0.17
0 0.0151515151515151 0.0285714285714286 0 0.00454545454545453 0
0 0 0.149253731343284 0 0 0
0 0 0.142857142857143 0 0 0
0.2 0.227272727272727 0.521428571428571 0.1 0.208181818181818 0.17
0 0 0.207142857142857 0 0 0
0 0 0.159420289855073 0 0 0
0.2 0.227272727272727 0.6 0.1 0.208181818181818 0.17
0.12 0 0 0 0.084 0.084
0.1875 0.227272727272727 0.536764705882353 0.1 0.199431818181818 0.16125
0 0 0.0357142857142857 0 0 0
0.0625 0.106060606060606 0 0 0.0755681818181818 0.04375
0 0.106060606060606 0.183823529411765 0 0.0318181818181818 0
0 0.106060606060606 0.101449275362319 0 0.0318181818181818 0
0 0.106060606060606 0.0942028985507246 0 0.0318181818181818 0
0.22 0.454545454545455 0.0214285714285715 0.8 0.290363636363636 0.394
0.0600000000000001 0.106060606060606 0.0362318840579711 0 0.0738181818181819 0.0420000000000001
0 0 0.0714285714285714 0 0 0
0.3125 0.171875 0.072463768115942 0 0.2703125 0.21875
0.32 0.424242424242424 0.25 0.6 0.351272727272727 0.404
0.24 0.636363636363636 0.257142857142857 0.7 0.358909090909091 0.378
0 0 0.0285714285714286 0 0 0
0 0.0909090909090909 0.114285714285714 0 0.0272727272727273 0
0.0600000000000001 0.121212121212121 0.435714285714286 0.166666666666667 0.0783636363636364 0.0920000000000002
0.0600000000000001 0.121212121212121 0.435714285714286 0.166666666666667 0.0783636363636364 0.0920000000000002
0.58 0.303030303030303 0.985714285714286 0.2 0.496909090909091 0.466
0 0 0.05 0 0 0
0.0600000000000001 0.287878787878788 0.221428571428571 0.05 0.128363636363636 0.0570000000000001
0.0600000000000001 0.203125 0.221428571428571 0.05 0.1029375 0.0570000000000001
0.56 0.393939393939394 0.635714285714286 0.1 0.510181818181818 0.422
0.54 0.393939393939394 0.477611940298508 0.1 0.496181818181818 0.408
0.54 0.333333333333333 0.471428571428571 0.111111111111111 0.478 0.411333333333333
0 0 0.05 0 0 0
0.520833333333333 0.453125 0.928571428571429 0.1 0.500520833333333 0.394583333333333
0 0 0.0220588235294118 0 0 0
0 0 0.207142857142857 0 0 0
0 0 0.25 0 0 0
0 0 0.25 0 0 0
0.02 0.106060606060606 0.314285714285714 0 0.0458181818181818 0.014
0 0 0 0 0 0
0.36 0.393939393939394 0.871428571428571 0.05 0.370181818181818 0.267
0 0.166666666666667 0 0.05 0.0500000000000001 0.015
0 0 0.0428571428571428 0 0 0
0.36 0.378787878787879 0.85 0 0.365636363636364 0.252
0 0 0.0579710144927537 0 0 0
0.22 0.151515151515151 0.35 0.45 0.199454545454545 0.289
0 0 0.0428571428571428 0 0 0
0.18 0.484848484848485 0.257142857142857 0.15 0.271454545454546 0.171
0.08 0.0454545454545454 0.00714285714285712 0 0.0696363636363636 0.056
0.16 0.0454545454545454 0.25 0.1 0.125636363636364 0.142
0.16 0.0454545454545454 0.25 0.1 0.125636363636364 0.142
0 0 0.121428571428571 0 0 0
0.22 0.181818181818182 0.407142857142857 0.35 0.208545454545455 0.259
0 0 0 0 0 0
0 0 0.164285714285714 0 0 0
0.38 0.348484848484849 0.123188405797101 0.4 0.370545454545455 0.386
0 0 0.157142857142857 0 0 0
0.3 0.484848484848485 0.178571428571429 0.4 0.355454545454545 0.33
0.26 0.151515151515151 0.0714285714285714 0.05 0.227454545454545 0.197
0.08 0.0454545454545454 0.314285714285714 0 0.0696363636363636 0.056
0.125 0.196969696969697 0.1 0.35 0.146590909090909 0.1925
0.54 0.5 0.157142857142857 0.45 0.528 0.513
0.34 0.333333333333333 0.492857142857143 0.2 0.338 0.298
0.12 0.196969696969697 0.0428571428571428 0.388888888888889 0.143090909090909 0.200666666666667
0 0 0.0571428571428572 0 0 0
0.32 0.34375 0.5 0.2 0.327125 0.284
0.14 0.196969696969697 0.0571428571428572 0.35 0.157090909090909 0.203
0.145833333333333 0.1875 0.0579710144927537 0.35 0.158333333333333 0.207083333333333
0.34 0.333333333333333 0.253731343283582 0.2 0.338 0.298
0 0 0.171428571428571 0 0 0
0.34 0.333333333333333 0.421428571428571 0.2 0.338 0.298
0.54 0.46969696969697 0.0357142857142857 0.45 0.518909090909091 0.513
0.08 0.0454545454545454 0.0928571428571429 0 0.0696363636363636 0.056
0.3125 0.333333333333333 0.23134328358209 0.2 0.31875 0.27875
0.18 0.196969696969697 0.0571428571428572 0.3 0.185090909090909 0.216
0.34 0.333333333333333 0.421428571428571 0.2 0.338 0.298
0 0 0 0 0 0
0.36 0.333333333333333 0.95 0.5 0.352 0.402
0.36 0.333333333333333 0.949275362318841 0.5 0.352 0.402
0.44 0.318181818181818 0.535714285714286 0.45 0.403454545454545 0.443
0.56 0.681818181818182 0.0579710144927537 0.55 0.596545454545455 0.557
0 0 0.0652173913043478 0 0 0
0 0 0.0928571428571429 0 0 0
0.04 0 0 0 0.028 0.028
0 0 0 0 0 0
0 0 0.0357142857142857 0 0 0
0.02 0.212121212121212 0 0.35 0.0776363636363636 0.119
0.145833333333333 0.0757575757575758 0.804347826086957 0.05 0.124810606060606 0.117083333333333
0 0 0.257142857142857 0 0 0
0.38 0.106060606060606 0.228571428571429 0 0.297818181818182 0.266
0.36 0.136363636363636 0.115942028985507 0.05 0.292909090909091 0.267
0.52 0.439393939393939 0.0357142857142857 0.5 0.495818181818182 0.514
0 0 0 0 0 0
0.34 0.136363636363636 0.214285714285714 0.05 0.278909090909091 0.253
0 0 0.0285714285714286 0 0 0
0 0 0.0428571428571428 0 0 0
0.3 0.151515151515151 0.95 0.4 0.255454545454545 0.33
0.24 0.181818181818182 0.664285714285714 0.4 0.222545454545455 0.288
0.18 0 0.194029850746269 0 0.126 0.126
0.0600000000000001 0 0.121428571428571 0.05 0.0420000000000001 0.0570000000000001
0.04 0.136363636363636 0.742857142857143 0.35 0.0689090909090908 0.133
0.02 0.0151515151515151 0 0 0.0185454545454545 0.014
0.34 0.166666666666667 1 0.4 0.288 0.358
0.0600000000000001 0 0.121428571428571 0.05 0.0420000000000001 0.0570000000000001
0.2 0 0.0857142857142857 0 0.14 0.14
0 0 0 0 0 0
0.14 0.0151515151515151 0.592857142857143 0 0.102545454545455 0.098
0.08 0 0.521428571428571 0 0.056 0.056
0.08 0 0.521739130434783 0 0.056 0.056
0 0 0.151515151515151 0 0 0
0 0 0.0857142857142857 0 0 0
0 0 0.00714285714285712 0 0 0
0.48 0.53030303030303 0.355072463768116 0.5 0.495090909090909 0.486
0.0600000000000001 0 0.564285714285714 0 0.0420000000000001 0.0420000000000001
0 0 0.192857142857143 0 0 0
0.0625 0 0.572463768115942 0 0.04375 0.04375
0.02 0.0757575757575758 0.678571428571429 0.05 0.0367272727272727 0.029
0.36 0.303030303030303 0.235714285714286 0.3 0.342909090909091 0.342
0.416666666666667 0.651515151515151 0.260869565217391 0.65 0.487121212121212 0.486666666666667
0.02 0.0303030303030303 0.181159420289855 0 0.0230909090909091 0.014
0 0 0.164285714285714 0 0 0
0.48 0.196969696969697 0.628571428571429 0.2 0.395090909090909 0.396
0.16 0 0 0.05 0.112 0.127
0 0 0.0357142857142857 0 0 0
0.02 0.0303030303030303 0.242857142857143 0 0.0230909090909091 0.014
0.02 0.0303030303030303 0.157142857142857 0 0.0230909090909091 0.014
0.44 0.409090909090909 0.764285714285714 0.3 0.430727272727273 0.398
0.02 0.0303030303030303 0.0928571428571429 0 0.0230909090909091 0.014
0.48 0.393939393939394 0.735714285714286 0.45 0.454181818181818 0.471
0 0 0 0 0 0
0.32 0.181818181818182 0.0142857142857142 0.25 0.278545454545455 0.299
0.32 0.166666666666667 0.05 0.2 0.274 0.284
0.16 0.0151515151515151 0 0.1 0.116545454545455 0.142
0.458333333333333 0.348484848484849 0.5234375 0.45 0.425378787878788 0.455833333333333
0.48 0.348484848484849 0.542857142857143 0.5 0.440545454545455 0.486
0 0.0151515151515151 0.123188405797101 0.15 0.00454545454545453 0.045
0 0.0151515151515151 0.188405797101449 0.15 0.00454545454545453 0.045
0 0 0.0214285714285715 0 0 0
0.62 0.454545454545455 0.192857142857143 0.4 0.570363636363637 0.554
0.62 0.454545454545455 0.442028985507246 0.4 0.570363636363637 0.554
0 0 0.192857142857143 0 0 0
0.0600000000000001 0.0757575757575758 0.285714285714286 0.25 0.0647272727272728 0.117
0.12 0.106060606060606 0.0714285714285714 0.05 0.115818181818182 0.099
0.32 0.378787878787879 0.257142857142857 0.35 0.337636363636364 0.329
0.354166666666667 0.378787878787879 0.188405797101449 0.4 0.361553030303031 0.367916666666667
0.32 0.378787878787879 0.207142857142857 0.4 0.337636363636364 0.344
0.1 0.363636363636364 0.307142857142857 0.05 0.179090909090909 0.085
0.42 0.393939393939394 0.357142857142857 0.7 0.412181818181818 0.504
0 0 0.0571428571428572 0 0 0
0.5 0.242424242424242 0.335714285714286 0.25 0.422727272727273 0.425
0.5 0.242424242424242 0.0434782608695652 0.25 0.422727272727273 0.425
0 0 0.072463768115942 0 0 0
0 0 0.235714285714286 0 0 0
0 0 0.235714285714286 0 0 0
0.0600000000000001 0.333333333333333 0.164285714285714 0.15 0.142 0.0870000000000001
0.0600000000000001 0.333333333333333 0.235294117647059 0.15 0.142 0.0870000000000001
0.0600000000000001 0.424242424242424 0.285714285714286 0.15 0.169272727272727 0.0870000000000001
0.08 0 0.0214285714285715 0 0.056 0.056
0 0 0.0928571428571429 0 0 0
0.44 0.203125 0.0357142857142857 0.15 0.3689375 0.353
0.42 0.212121212121212 0.0357142857142857 0.15 0.357636363636364 0.339
0.08 0 0.228571428571429 0 0.056 0.056
0.28 0.318181818181818 0.478571428571429 0.8 0.291454545454545 0.436
0.08 0.393939393939394 0.178571428571429 0.1 0.174181818181818 0.086
0.26 0.272727272727273 0.421428571428571 0.8 0.263818181818182 0.422
0.458333333333333 0.196969696969697 0.0285714285714286 0.1 0.379924242424242 0.350833333333333
0.66 0.212121212121212 0.228571428571429 0.1 0.525636363636364 0.492
0.08 0.484848484848485 0.471428571428571 0.1 0.201454545454545 0.086
0.42 0.212121212121212 0.0428571428571428 0.1 0.357636363636364 0.324
0.26 0.287878787878788 0.314285714285714 0.8 0.268363636363636 0.422
0 0 0.0785714285714286 0 0 0
0.26 0.287878787878788 0.242857142857143 0.8 0.268363636363636 0.422
0.08 0.484848484848485 0.471428571428571 0.1 0.201454545454545 0.086
0.26 0.287878787878788 0.314285714285714 0.777777777777778 0.268363636363636 0.415333333333333
0.26 0.287878787878788 0.192857142857143 0.8 0.268363636363636 0.422
0 0 0.171428571428571 0 0 0
0.58 0.212121212121212 0.178571428571429 0.1 0.469636363636364 0.436
0 0.0151515151515151 0.421428571428571 0 0.00454545454545453 0
0.08 0 0 0 0.056 0.056
0 0 0.171428571428571 0 0 0
0.28 0.439393939393939 0.514492753623188 0.8 0.327818181818182 0.436
0.52 0.439393939393939 0.191176470588235 0.8 0.495818181818182 0.604
0 0 0 0 0 0
0.36 0.212121212121212 0.178571428571429 0.1 0.315636363636364 0.282
0.44 0.424242424242424 0.15 0.8 0.435272727272727 0.548
0.56 0.545454545454545 0.342857142857143 0.2 0.555636363636363 0.452
0.02 0 0.22463768115942 0 0.014 0.014
0.02 0.318181818181818 0.0857142857142857 0 0.109454545454545 0.014
0.22 0.424242424242424 0 0.9 0.281272727272727 0.424
0.44 0.484848484848485 0.0857142857142857 0.9 0.453454545454545 0.578
0.1 0 0.55 0 0.07 0.07
0.2 0 0 0 0.14 0.14
0.02 0.242424242424242 0.164285714285714 0 0.0867272727272726 0.014
0.36 0 0.0285714285714286 0 0.252 0.252
0.2 0.272727272727273 0 0.9 0.221818181818182 0.41
0 0 0.0214285714285715 0 0 0
0 0 0.207142857142857 0 0 0
0 0 0.184615384615385 0 0 0
0 0.166666666666667 0 0 0.0500000000000001 0
0 0 0.164285714285714 0 0 0
0 0 0.0285714285714286 0 0 0
0.48 0.53030303030303 0.904411764705882 0.1 0.495090909090909 0.366
0.0600000000000001 0.348484848484849 0.628571428571429 0.15 0.146545454545455 0.0870000000000001
0.26 0.272727272727273 0.171428571428571 0.1 0.263818181818182 0.212
0.28 0.287878787878788 0.135714285714286 0.1 0.282363636363636 0.226
0.04 0.333333333333333 0.457142857142857 0.15 0.128 0.073
0.32 0 0.278571428571429 0 0.224 0.224
0.3 0.484848484848485 0.321428571428571 0.75 0.355454545454545 0.435
0.02 0.212121212121212 0.178571428571429 0.1 0.0776363636363636 0.044
0.62 0 0.398550724637681 0.05 0.434 0.449
0.0600000000000001 0 0 0 0.0420000000000001 0.0420000000000001
0.0217391304347826 0.242424242424242 0.107142857142857 0.111111111111111 0.0879446640316204 0.0485507246376811
0.62 0 0.264285714285714 0.05 0.434 0.449
0.04 0.454545454545455 0.364285714285714 0.25 0.164363636363636 0.103
0.3125 0 0.130434782608696 0.05 0.21875 0.23375
0.0600000000000001 0.46969696969697 0.4 0.3 0.182909090909091 0.132
0.56 0.227272727272727 0.216417910447761 0.6 0.460181818181818 0.572
0.24 0 0.157142857142857 0.05 0.168 0.183
0.104166666666667 0.196969696969697 0.307692307692308 0.4 0.132007575757576 0.192916666666667
0.333333333333333 0.333333333333333 0.142857142857143 0.2 0.333333333333333 0.293333333333333
0.32 0.296875 0.135714285714286 0.2 0.3130625 0.284
0.32 0.333333333333333 0.1 0.2 0.324 0.284
0.24 0 0.178571428571429 0.05 0.168 0.183
0.24 0 0.278571428571429 0.05 0.168 0.183
0.38 0.515625 0.214285714285714 0.25 0.4206875 0.341
0.354166666666667 0.46969696969697 0.442857142857143 0.7 0.388825757575758 0.457916666666667
0.6 0.651515151515151 0.414285714285714 0.2 0.615454545454545 0.48
0 0 0.0357142857142857 0 0 0
0.38 0.46969696969697 0.557971014492754 0.7 0.406909090909091 0.476
0.12 0.166666666666667 0.2 0.05 0.134 0.099
0.42 0.46969696969697 0.607142857142857 0.7 0.434909090909091 0.504
0.12 0.166666666666667 0.41304347826087 0.05 0.134 0.099
0.38 0.287878787878788 0.242857142857143 0 0.352363636363636 0.266
0 0 0.0428571428571428 0 0 0
0.38 0.287878787878788 0.282608695652174 0 0.352363636363636 0.266
0.16 0.287878787878788 0.271428571428571 0 0.198363636363636 0.112
0 0 0 0 0 0
0.08 0.151515151515151 0.214285714285714 0.05 0.101454545454545 0.071
0.02 0 0 0 0.014 0.014
0 0.0454545454545454 0.171428571428571 0 0.0136363636363636 0
0 0.106060606060606 0.135714285714286 0 0.0318181818181818 0
0 0 0.00714285714285712 0.05 0 0.015
0 0 0.0285714285714286 0 0 0
0.02 0.106060606060606 0.114285714285714 0.05 0.0458181818181818 0.029
0.16 0.0757575757575758 0.115942028985507 0.05 0.134727272727273 0.127
0.32 0.196969696969697 0.5 0.4 0.283090909090909 0.344
0 0 0.072463768115942 0 0 0
0 0 0.128571428571429 0 0 0
0 0 0.0214285714285715 0 0 0
0 0 0.00714285714285712 0 0 0
0.1 0.166666666666667 0.407142857142857 0 0.12 0.07
0.18 0.136363636363636 0.235714285714286 0.05 0.166909090909091 0.141
0 0.0757575757575758 0.114285714285714 0 0.0227272727272727 0
0.04 0.0454545454545454 0 0 0.0416363636363636 0.028
0 0.0909090909090909 0.00714285714285712 0 0.0272727272727273 0
0.1 0 0.0217391304347826 0 0.07 0.07
0.1 0.272727272727273 0.428571428571429 0 0.151818181818182 0.07
0.04 0.0909090909090909 0.135714285714286 0.25 0.0552727272727273 0.103
0 0.121212121212121 0.147058823529412 0 0.0363636363636363 0
0 0 0.0642857142857143 0 0 0
0.02 0.0151515151515151 0.0285714285714286 0 0.0185454545454545 0.014
0 0 0 0 0 0
0 0 0 0 0 0
0.26 0.651515151515151 0.692857142857143 0.65 0.377454545454545 0.377
0.26 0.636363636363636 0.278571428571429 0.65 0.372909090909091 0.377
0.04 0.0454545454545454 0 0 0.0416363636363636 0.028
0 0.25 0.123188405797101 0.25 0.075 0.075
0.24 0.348484848484849 0.707142857142857 0.4 0.272545454545455 0.288
0.24 0.575757575757576 0.95 0.65 0.340727272727273 0.363
0.02 0.046875 0.0571428571428572 0 0.0280625 0.014
0.16 0.53030303030303 0.442857142857143 0.65 0.271090909090909 0.307
0.02 0 0.185714285714286 0 0.014 0.014
0 0 0.185714285714286 0 0 0
0.18 0.545454545454545 0.607142857142857 0.65 0.289636363636363 0.321
0.02 0.0303030303030303 0.130769230769231 0 0.0230909090909091 0.014
0 0 0.114285714285714 0 0 0
0 0 0.328571428571429 0 0 0
0 0 0 0 0 0
0 0 0.178571428571429 0 0 0
0.18 0.287878787878788 0.242857142857143 0.4 0.212363636363636 0.246
0 0.227272727272727 0.0857142857142857 0.222222222222222 0.0681818181818181 0.0666666666666666
0.3 0.136363636363636 0.27536231884058 0.75 0.250909090909091 0.435
0.3 0.136363636363636 0.271428571428571 0.75 0.250909090909091 0.435
0.52 0.439393939393939 0.192857142857143 0.3 0.495818181818182 0.454
0 0.0303030303030303 0 0 0.00909090909090909 0
0.16 0.484375 0.371212121212121 0.222222222222222 0.2573125 0.178666666666667
0 0 0.00714285714285712 0 0 0
0.14 0.5 0.378571428571429 0.3 0.248 0.188
0.14 0.5 0.385714285714286 0.3 0.248 0.188
0 0 0.00714285714285712 0 0 0
0.152173913043478 0.53030303030303 0.470588235294118 0.3 0.265612648221344 0.196521739130435
0.14 0.515625 0.449275362318841 0.3 0.2526875 0.188
0.145833333333333 0.53125 0.457142857142857 0.3 0.261458333333333 0.192083333333333
0.04 0.370967741935484 0.25 0.15 0.139290322580645 0.073
0.02 0 0 0 0.014 0.014
0.1 0.136363636363636 0.0571428571428572 0.15 0.110909090909091 0.115
0 0 0.3 0 0 0
0.04 0.348484848484849 0.628571428571429 0.15 0.132545454545455 0.073
0 0 0.307142857142857 0 0 0
0 0.0303030303030303 0.0214285714285715 0 0.00909090909090909 0
0 0 0.0642857142857143 0 0 0
0.4375 0.318181818181818 0.072463768115942 0.15 0.401704545454545 0.35125
0 0 0.00724637681159424 0 0 0
0 0 0.297101449275362 0 0 0
0.04 0.348484848484849 0.253623188405797 0.15 0.132545454545455 0.073
0 0 0.0428571428571428 0 0 0
0.1 0.166666666666667 0.528571428571429 0.15 0.12 0.115
0.1 0.166666666666667 0.528571428571429 0.15 0.12 0.115
0.1 0.181818181818182 0.521428571428571 0.15 0.124545454545455 0.115
0.04 0.378787878787879 0.35 0.15 0.141636363636364 0.073
0.3 0.0606060606060606 0.0928571428571429 0 0.228181818181818 0.21
0.36 0.181818181818182 0.328571428571429 0 0.306545454545455 0.252
0.0625 0.106060606060606 0.242857142857143 0 0.0755681818181818 0.04375
0.36 0.181818181818182 0.464285714285714 0 0.306545454545455 0.252
0 0.121212121212121 0.142857142857143 0 0.0363636363636363 0
0.36 0.0625 0.0785714285714286 0 0.27075 0.252
0.36 0.181818181818182 0.721428571428571 0 0.306545454545455 0.252
0.34 0.0606060606060606 0.0735294117647058 0 0.256181818181818 0.238
0.34 0.0606060606060606 0.185714285714286 0 0.256181818181818 0.238
0 0.121212121212121 0.492647058823529 0 0.0363636363636363 0
0.34 0.181818181818182 0.828571428571429 0.05 0.292545454545455 0.253
0.34 0.181818181818182 0.828571428571429 0 0.292545454545455 0.238
0 0.121212121212121 0.5 0 0.0363636363636363 0
0 0 0.292857142857143 0 0 0
0.24 0.0909090909090909 0.107142857142857 0.111111111111111 0.195272727272727 0.201333333333333
0.24 0.0909090909090909 0.107142857142857 0.1 0.195272727272727 0.198
0 0 0.0428571428571428 0 0 0
0.02 0 0 0 0.014 0.014
0.18 0.424242424242424 0.683823529411765 0.15 0.253272727272727 0.171
0.28 0.0909090909090909 0.135714285714286 0.1 0.223272727272727 0.226
0.28 0.0909090909090909 0.2 0.1 0.223272727272727 0.226
0 0.0909090909090909 0.0652173913043478 0 0.0272727272727273 0
0 0 0.35 0 0 0
0.28 0.0909090909090909 0.2 0.1 0.223272727272727 0.226
0 0 0.35 0 0 0
0.28 0.0909090909090909 0.135714285714286 0.1 0.223272727272727 0.226
0.2 0.439393939393939 0.260869565217391 0.15 0.271818181818182 0.185
0 0 0.421428571428571 0 0 0
0.02 0.106060606060606 0.0434782608695652 0 0.0458181818181818 0.014
0 0 0.207142857142857 0 0 0
0.282608695652174 0.46969696969697 0.456521739130435 0.4 0.338735177865613 0.317826086956522
0.270833333333333 0.453125 0.678571428571429 0.4 0.325520833333333 0.309583333333333
0.3 0.46969696969697 0.585714285714286 0.4 0.350909090909091 0.33
0 0 0.00714285714285712 0 0 0
0.24 0.515151515151515 0.478571428571429 0.25 0.322545454545454 0.243
0.24 0.515151515151515 0.592857142857143 0.25 0.322545454545454 0.243
0.357142857142857 0.545454545454545 0.597014925373134 0.25 0.413636363636363 0.325
0 0 0 0 0 0
0.3 0.3125 0.221428571428571 0.55 0.30375 0.375
0 0 0.135714285714286 0 0 0
0 0 0.264285714285714 0 0 0
0.3 0.424242424242424 0.826086956521739 0.55 0.337272727272727 0.375
0 0 0.271428571428571 0 0 0
0 0 0.279411764705882 0 0 0
0 0.0909090909090909 0.5 0 0.0272727272727273 0
0.166666666666667 0.439393939393939 0.471428571428571 0.15 0.248484848484849 0.161666666666667
0.56 0.287878787878788 0.135714285714286 0.45 0.478363636363636 0.527
0 0 0.0714285714285714 0 0 0
0.02 0.212121212121212 0.0714285714285714 0.4 0.0776363636363636 0.134
0 0 0.135714285714286 0 0 0
0 0.0757575757575758 0 0 0.0227272727272727 0
0 0.0151515151515151 0.293650793650794 0 0.00454545454545453 0
0.16 0.424242424242424 0.00714285714285712 0.15 0.239272727272727 0.157
0.16 0.439393939393939 0.764285714285714 0.15 0.243818181818182 0.157
0.16 0.348484848484849 0.0214285714285715 0.15 0.216545454545455 0.157
0 0.0303030303030303 0.228571428571429 0 0.00909090909090909 0
0.1 0.0303030303030303 0.728571428571429 0.05 0.0790909090909091 0.085
0 0.0454545454545454 0.364285714285714 0 0.0136363636363636 0
0.2 0.409090909090909 0.840579710144927 0.3 0.262727272727273 0.23
0 0.0151515151515151 0.192857142857143 0 0.00454545454545453 0
0.04 0 0 0 0.028 0.028
0.229166666666667 0.421875 0.128571428571429 0.333333333333333 0.286979166666667 0.260416666666667
0.08 0.303030303030303 0.821428571428571 0.15 0.146909090909091 0.101
0 0 0.157142857142857 0 0 0
0.22 0.046875 0.342857142857143 0.1 0.1680625 0.184
0.16 0.0606060606060606 0.164285714285714 0.05 0.130181818181818 0.127
0.125 0.0606060606060606 0.128571428571429 0.05 0.105681818181818 0.1025
0.52 0.348484848484849 0.314285714285714 0.45 0.468545454545455 0.499
0 0 0.114285714285714 0 0 0
0.08 0.0151515151515151 0 0 0.0605454545454545 0.056
0.12 0.0606060606060606 0.128571428571429 0.05 0.102181818181818 0.099
0.5 0.348484848484849 0.420289855072464 0.45 0.454545454545455 0.485
0 0 0.00714285714285712 0.05 0 0.015
0 0 0.00714285714285712 0 0 0
0.44 0.333333333333333 0.3 0.45 0.408 0.443
0.1 0.424242424242424 0.192857142857143 0.45 0.197272727272727 0.205
0.56 0.363636363636364 0.478571428571429 0.35 0.501090909090909 0.497
0.36 0.621212121212121 0.442857142857143 0.65 0.438363636363636 0.447
0.56 0.375 0.478260869565217 0.35 0.5045 0.497
0.56 0.363636363636364 0.471014492753623 0.35 0.501090909090909 0.497
0.22 0.5 0.985714285714286 0.555555555555556 0.304 0.320666666666667
0.1 0.348484848484849 0.242857142857143 0.5 0.174545454545455 0.22
0 0.0606060606060606 0.185714285714286 0 0.0181818181818182 0
0.22 0.5 0.985714285714286 0.6 0.304 0.334
0 0 0.0942028985507246 0 0 0
0 0.0303030303030303 0.0142857142857142 0.05 0.00909090909090909 0.015
0 0.0303030303030303 0.164285714285714 0.05 0.00909090909090909 0.015
0.125 0.227272727272727 0.0285714285714286 0 0.155681818181818 0.0875
0 0 0.107142857142857 0 0 0
0.22 0.606060606060606 0.957142857142857 0.55 0.335818181818182 0.319
0.12 0.242424242424242 0.335714285714286 0 0.156727272727273 0.084
0.14 0.363636363636364 0.335714285714286 0.55 0.207090909090909 0.263
0.14 0.363636363636364 0.328571428571429 0.55 0.207090909090909 0.263
0.12 0.257575757575758 0.340579710144927 0 0.161272727272727 0.084
0 0 0.0357142857142857 0 0 0
0 0 0.108695652173913 0 0 0
0 0 0.253731343283582 0 0 0
0.16 0 0.0220588235294118 0 0.112 0.112
0.04 0.0757575757575758 0.0362318840579711 0 0.0507272727272727 0.028
0.04 0.0757575757575758 0.514285714285714 0 0.0507272727272727 0.028
0.04 0.0757575757575758 0.514285714285714 0 0.0507272727272727 0.028
0.26 0.272727272727273 0.927536231884058 0.05 0.263818181818182 0.197
0.04 0.0757575757575758 0.462686567164179 0 0.0507272727272727 0.028
0 0 0.00714285714285712 0 0 0
0.46 0.257575757575758 0.607142857142857 0.8 0.399272727272727 0.562
0.36 0.484848484848485 0.907142857142857 0.222222222222222 0.397454545454546 0.318666666666667
0.44 0.272727272727273 0.107142857142857 0.25 0.389818181818182 0.383
0.44 0.272727272727273 0.0928571428571429 0.25 0.389818181818182 0.383
0.24 0.621212121212121 0.6 0.25 0.354363636363636 0.243
0.02 0 0 0 0.014 0.014
0.24 0.0454545454545454 0.0285714285714286 0.55 0.181636363636364 0.333
0.6 0.303030303030303 0.478571428571429 0.35 0.510909090909091 0.525
0.3 0.545454545454545 0.135714285714286 0.5 0.373636363636363 0.36
0.02 0.0909090909090909 0 0.25 0.0412727272727273 0.089
0.2 0 0.392857142857143 0.05 0.14 0.155
0 0 0.0142857142857142 0 0 0
0.38 0.629032258064516 0.276923076923077 0.5 0.454709677419355 0.416
0.34 0.272727272727273 0.0142857142857142 0.25 0.319818181818182 0.313
0.02 0 0.0357142857142857 0 0.014 0.014
0 0 0 0 0 0
0.363636363636364 0.328125 0.441176470588235 0.5 0.352982954545455 0.404545454545455
0.04 0 0 0 0.028 0.028
0.24 0.166666666666667 0.307142857142857 0.45 0.218 0.303
0.3125 0.560606060606061 0.571428571428571 0.35 0.386931818181818 0.32375
0.4375 0.272727272727273 0.264285714285714 0.2 0.388068181818182 0.36625
0.42 0.287878787878788 0.714285714285714 0.55 0.380363636363636 0.459
0.26 0.121212121212121 0.442857142857143 0.55 0.218363636363636 0.347
0.16 0.166666666666667 0.257142857142857 0 0.162 0.112
0.5 0.484848484848485 0.0507246376811594 0.35 0.495454545454545 0.455
0.04 0 0.264285714285714 0 0.028 0.028
0.2 0.303030303030303 0.171428571428571 0.1 0.230909090909091 0.17
0 0.0151515151515151 0 0 0.00454545454545453 0
0.04 0 0.257142857142857 0 0.028 0.028
0.54 0.287878787878788 0.25 0.45 0.464363636363636 0.513
0.54 0.212121212121212 0.253623188405797 0.5 0.441636363636364 0.528
0.0600000000000001 0.272727272727273 0.0507246376811594 0.1 0.123818181818182 0.0720000000000001
0.12 0.287878787878788 0.0142857142857142 0.35 0.170363636363636 0.189
0.58 0.242424242424242 0.28030303030303 0.2 0.478727272727273 0.466
0 0 0.125 0 0 0
0 0 0.278571428571429 0 0 0
0.08 0.318181818181818 0.328571428571429 0.1 0.151454545454545 0.086
0.08 0.378787878787879 0.0785714285714286 0.1 0.169636363636364 0.086
0.4 0.212121212121212 0.507142857142857 0.2 0.343636363636364 0.34
0.5 0.454545454545455 0.128571428571429 0.7 0.486363636363636 0.56
0.5 0.46969696969697 0.405797101449275 0.722222222222222 0.490909090909091 0.566666666666667
0.16 0.0909090909090909 0.221428571428571 0.2 0.139272727272727 0.172
0.16 0.0909090909090909 0.2 0.2 0.139272727272727 0.172
0 0 0.00714285714285712 0 0 0
0.04 0 0.260869565217391 0 0.028 0.028
0.08 0.0303030303030303 0.4 0 0.0650909090909091 0.056
0 0 0.072463768115942 0 0 0
0 0 0.00714285714285712 0 0 0
0 0 0.107142857142857 0 0 0
0.6 0.272727272727273 0.207142857142857 0 0.501818181818182 0.42
0.3 0.363636363636364 0.185714285714286 0.8 0.319090909090909 0.45
0.14 0.393939393939394 0.1 0.9 0.216181818181818 0.368
0 0.0151515151515151 0.0785714285714286 0 0.00454545454545453 0
0.104166666666667 0.318181818181818 0.21969696969697 0.1 0.168371212121212 0.102916666666667
0.62 0.272727272727273 0.221428571428571 0 0.515818181818182 0.434
0 0 0.135714285714286 0 0 0
0 0 0.115942028985507 0 0 0
0 0 0.00714285714285712 0 0 0
0.62 0.257575757575758 0.328571428571429 0 0.511272727272727 0.434
0.2 0.378787878787879 0.271428571428571 0.9 0.253636363636364 0.41
0.08 0.333333333333333 0.0214285714285715 0.1 0.156 0.086
0.26 0.0454545454545454 0.15 0 0.195636363636364 0.182
0.2 0.378787878787879 0.0289855072463768 0.9 0.253636363636364 0.41
0.2 0.378787878787879 0.128571428571429 0.9 0.253636363636364 0.41
0.36 0.409090909090909 0.405797101449275 0.9 0.374727272727273 0.522
0 0 0.0428571428571428 0 0 0
0 0 0.0428571428571428 0 0 0
0.24 0.651515151515151 0.0714285714285714 0.95 0.363454545454545 0.453
0.14 0 0.314285714285714 0 0.098 0.098
0.62 0.333333333333333 0.464285714285714 0.05 0.534 0.449
0.14 0 0.221428571428571 0 0.098 0.098
0.2 0.409090909090909 0 0.85 0.262727272727273 0.395
0.04 0.242424242424242 0.0214285714285715 0.05 0.100727272727273 0.043
0.0600000000000001 0 0 0 0.0420000000000001 0.0420000000000001
0.12 0 0.242857142857143 0 0.084 0.084
0.08 0 0.228571428571429 0 0.056 0.056
0.62 0.424242424242424 0.420289855072464 0.05 0.561272727272727 0.449
0.18 0.333333333333333 0.0428571428571428 0.9 0.226 0.396
0.26 0.333333333333333 0.5 0.9 0.282 0.452
0 0 0.157142857142857 0 0 0
0.4 0.454545454545455 0.707142857142857 0.65 0.416363636363636 0.475
0.291666666666667 0.257575757575758 0.464285714285714 0.55 0.281439393939394 0.369166666666667
0.18 0.257575757575758 0 0.6 0.203272727272727 0.306
0 0 0 0 0 0
0.08 0.203125 0.0797101449275363 0.1 0.1169375 0.086
0.3 0.227272727272727 0.457142857142857 0.55 0.278181818181818 0.375
0.38 0.454545454545455 0.728571428571429 0.65 0.402363636363636 0.461
0.38 0.454545454545455 0.735714285714286 0.65 0.402363636363636 0.461
0 0 0.0142857142857142 0 0 0
0.08 0.227272727272727 0.128571428571429 0.1 0.124181818181818 0.086
0 0 0.357142857142857 0 0 0
0.36 0.257575757575758 0.342857142857143 0 0.329272727272727 0.252
0.28 0.166666666666667 0.268115942028985 0 0.246 0.196
0 0 0.307142857142857 0 0 0
0.28 0.166666666666667 0.260869565217391 0 0.246 0.196
0 0 0.292857142857143 0 0 0
0.3 0.166666666666667 0.721428571428571 0 0.26 0.21
0.3 0.136363636363636 0.7 0.1 0.250909090909091 0.24
0.3 0.136363636363636 0.721428571428571 0.1 0.250909090909091 0.24
0.26 0.166666666666667 0.478571428571429 0.05 0.232 0.197
0.02 0.0303030303030303 0 0 0.0230909090909091 0.014
0 0 0.121428571428571 0 0 0
0.32 0.227272727272727 0.15 0.05 0.292181818181818 0.239
0.24 0.227272727272727 0.152173913043478 0.05 0.236181818181818 0.183
0.02 0 0 0 0.014 0.014
0.0600000000000001 0.0151515151515151 0.114285714285714 0 0.0465454545454546 0.0420000000000001
0 0 0 0 0 0
0 0 0.1 0 0 0
0.18 0.196969696969697 0.0142857142857142 0.6 0.185090909090909 0.306
0 0 0 0 0 0
0.0600000000000001 0.0151515151515151 0.471428571428571 0 0.0465454545454546 0.0420000000000001
0.0600000000000001 0.0151515151515151 0.278571428571429 0 0.0465454545454546 0.0420000000000001
0 0 0.0928571428571429 0 0 0
0.44 0.0757575757575758 0.2 0.05 0.330727272727273 0.323
0.14 0.015625 0.0579710144927537 0 0.1026875 0.098
0.145833333333333 0.0151515151515151 0.535714285714286 0 0.106628787878788 0.102083333333333
0.14 0.0151515151515151 0.535714285714286 0 0.102545454545455 0.098
0.4 0.833333333333333 0.0428571428571428 0.75 0.53 0.505
0 0 0.0785714285714286 0 0 0
0.0416666666666666 0 0.157142857142857 0 0.0291666666666666 0.0291666666666666
0 0 0.128571428571429 0 0 0
0 0 0.134328358208955 0 0 0
0.16 0.318181818181818 0.157142857142857 0.7 0.207454545454545 0.322
0.14 0.0303030303030303 0.135714285714286 0 0.107090909090909 0.098
0.22 0.0303030303030303 0.307142857142857 0 0.163090909090909 0.154
0.14 0.0303030303030303 0 0 0.107090909090909 0.098
0.0600000000000001 0.121212121212121 0.05 0.1 0.0783636363636364 0.0720000000000001
0.12 0 0 0 0.084 0.084
0.22 0.0303030303030303 0.342857142857143 0 0.163090909090909 0.154
0.14 0.0303030303030303 0.0142857142857142 0 0.107090909090909 0.098
0.12 0 0.121428571428571 0 0.084 0.084
0.08 0 0.278571428571429 0 0.056 0.056
0.08 0 0.178571428571429 0 0.056 0.056
0 0 0.107142857142857 0 0 0
0.14 0.015625 0.00714285714285712 0 0.1026875 0.098
0 0 0 0 0 0
0.26 0.15625 0.664285714285714 0.1 0.228875 0.212
0 0 0.0652173913043478 0 0 0
0.16 0.0303030303030303 0.1 0 0.121090909090909 0.112
0.12 0.303030303030303 0 0.65 0.174909090909091 0.279
0 0 0.0857142857142857 0 0 0
0 0.0151515151515151 0 0 0.00454545454545453 0
0 0 0.0928571428571429 0 0 0
0.14 0.0303030303030303 0.107142857142857 0 0.107090909090909 0.098
0.12 0.0303030303030303 0.128571428571429 0 0.0930909090909091 0.084
0.12 0.0303030303030303 0.128571428571429 0 0.0930909090909091 0.084
0.05 0.03125 0 0 0.044375 0.035
0.12 0.0303030303030303 0.0882352941176471 0 0.0930909090909091 0.084
0.12 0.0303030303030303 0 0 0.0930909090909091 0.084
0.12 0.363636363636364 0.108695652173913 0.05 0.193090909090909 0.099
0.3 0.0606060606060606 0.257142857142857 0.4 0.228181818181818 0.33
0.479166666666667 0.348484848484849 0.535714285714286 0.15 0.439962121212122 0.380416666666667
0 0 0 0 0 0
0.25 0.257575757575758 0.0642857142857143 0.05 0.252272727272727 0.19
0.14 0.0454545454545454 0.121428571428571 0 0.111636363636364 0.098
0.38 0.257575757575758 0.528985507246377 0.05 0.343272727272727 0.281
0 0 0.0428571428571428 0 0 0
0 0 0.121428571428571 0 0 0
0.02 0 0.121428571428571 0 0.014 0.014
0.229166666666667 0.196969696969697 0.0428571428571428 0.05 0.219507575757576 0.175416666666667
0 0 0.142857142857143 0 0 0
0.18 0 0.15 0 0.126 0.126
0.56 0.409090909090909 0.542857142857143 0 0.514727272727273 0.392
0.18 0.0151515151515151 0.135714285714286 0 0.130545454545455 0.126
0.18 0 0.128571428571429 0 0.126 0.126
0.54 0.409090909090909 0.456521739130435 0 0.500727272727273 0.378
0.16 0.303030303030303 0.107142857142857 0.2 0.202909090909091 0.172
0.520833333333333 0.5 0.557142857142857 0.2 0.514583333333333 0.424583333333333
0.32 0.0757575757575758 0.114285714285714 0 0.246727272727273 0.224
0 0 0.115942028985507 0 0 0
0.32 0.0151515151515151 0 0.5 0.228545454545454 0.374
0.3 0.0757575757575758 0.114285714285714 0 0.232727272727273 0.21
0.24 0.0625 0.0217391304347826 0 0.18675 0.168
0.0600000000000001 0.136363636363636 0.0428571428571428 0 0.0829090909090909 0.0420000000000001
0.14 0.4375 0.128571428571429 0.3 0.22925 0.188
0.14 0 0.121428571428571 0 0.098 0.098
0.0600000000000001 0.136363636363636 0.00714285714285712 0 0.0829090909090909 0.0420000000000001
0.16 0.0909090909090909 0 0 0.139272727272727 0.112
0.18 0.0151515151515151 0.0571428571428572 0 0.130545454545455 0.126
0.34 0.515151515151515 0.607142857142857 0.9 0.392545454545455 0.508
0.24 0.257575757575758 0.072463768115942 0.1 0.245272727272727 0.198
0.14 0.0909090909090909 0.0357142857142857 0 0.125272727272727 0.098
0 0.0454545454545454 0.314285714285714 0.05 0.0136363636363636 0.015
0.22 0.287878787878788 0.00714285714285712 0.55 0.240363636363636 0.319
0 0.151515151515151 0 0 0.0454545454545453 0
0 0 0 0 0 0
0 0 0.0285714285714286 0 0 0
0 0 0.0428571428571428 0 0 0
0 0 0.0428571428571428 0 0 0
0 0 0.217391304347826 0 0 0
0.28 0.0606060606060606 0.421428571428571 0 0.214181818181818 0.196
0.2 0.348484848484849 0.164285714285714 0.55 0.244545454545455 0.305
0 0.227272727272727 0.072463768115942 0 0.0681818181818181 0
0.145833333333333 0.348484848484849 0.164285714285714 0.555555555555556 0.206628787878788 0.26875
0.2 0.348484848484849 0.164285714285714 0.55 0.244545454545455 0.305
0.56 0.424242424242424 0.228571428571429 0.45 0.519272727272727 0.527
0.24 0 0.316176470588235 0 0.168 0.168
0.24 0 0.328571428571429 0 0.168 0.168
0.16 0.287878787878788 0.135714285714286 0.55 0.198363636363636 0.277
0.16 0.272727272727273 0.13768115942029 0.55 0.193818181818182 0.277
0 0 0 0 0 0
0.14 0.046875 0 0 0.1120625 0.098
0.56 0.424242424242424 0.2 0.45 0.519272727272727 0.527
0.2 0.348484848484849 0.178571428571429 0.55 0.244545454545455 0.305
0.2 0.333333333333333 0.192857142857143 0.55 0.24 0.305
0 0 0.121428571428571 0 0 0
0.04 0.212121212121212 0 0.15 0.0916363636363636 0.073
0.32 0.484848484848485 0.0869565217391305 0.15 0.369454545454545 0.269
0.3 0 0.171428571428571 0 0.21 0.21
0 0 0.00714285714285712 0 0 0
0.46 0.287878787878788 0.457142857142857 0.5 0.408363636363636 0.472
0.46 0.303030303030303 0.564285714285714 0.5 0.412909090909091 0.472
0 0 0.192857142857143 0 0 0
0.18 0.318181818181818 0.528571428571429 0.5 0.221454545454545 0.276
0.18 0.333333333333333 0.542857142857143 0.5 0.226 0.276
0.0600000000000001 0.0606060606060606 0.55 0 0.0601818181818183 0.0420000000000001
0.04 0.0606060606060606 0.350746268656716 0 0.0461818181818182 0.028
0.0416666666666666 0.0606060606060606 0.4 0 0.0473484848484848 0.0291666666666666
0 0 0.0428571428571428 0 0 0
0 0 0.142857142857143 0 0 0
0.0600000000000001 0.0606060606060606 0.242857142857143 0.05 0.0601818181818183 0.0570000000000001
0 0 0.05 0 0 0
0 0 0.0214285714285715 0 0 0
0.08 0.181818181818182 0.35 0.2 0.110545454545455 0.116
0.18 0.712121212121212 0.214285714285714 0.75 0.339636363636364 0.351
0 0 0.00735294117647056 0 0 0
0 0 0.0142857142857142 0 0 0
0.14 0.212121212121212 0.55 0.25 0.161636363636364 0.173
0.14 0.212121212121212 0.55 0.25 0.161636363636364 0.173
0.74 0.106060606060606 0.214285714285714 0.05 0.549818181818182 0.533
0 0 0.0928571428571429 0 0 0
0.08 0.181818181818182 0.157142857142857 0.2 0.110545454545455 0.116
0 0 0.0642857142857143 0 0 0
0.2 0 0.0857142857142857 0 0.14 0.14
0.12 0.696969696969697 0.107142857142857 0.8 0.293090909090909 0.324
0.08 0.0151515151515151 0 0 0.0605454545454545 0.056
0.0600000000000001 0 0.228571428571429 0 0.0420000000000001 0.0420000000000001
0.38 0.0606060606060606 0.1 0.05 0.284181818181818 0.281
0.66 0.257575757575758 0.964285714285714 0.15 0.539272727272727 0.507
0 0 0.0928571428571429 0 0 0
0.28 0.0909090909090909 0 0.15 0.223272727272727 0.241
0.16 0.166666666666667 0.239130434782609 0.25 0.162 0.187
0.46 0.727272727272727 0.328571428571429 0.6 0.540181818181818 0.502
0.0600000000000001 0 0.00724637681159424 0 0.0420000000000001 0.0420000000000001
0.18 0.484848484848485 0.171428571428571 0 0.271454545454546 0.126
0.16 0.196969696969697 0.442857142857143 0.25 0.171090909090909 0.187
0 0 0.178571428571429 0.05 0 0.015
0.16 0.484848484848485 0.178571428571429 0 0.257454545454545 0.112
0.38 0.287878787878788 0.072463768115942 0.555555555555556 0.352363636363636 0.432666666666667
0.16 0.5 0.235714285714286 0 0.262 0.112
0.26 0.151515151515151 0 0.55 0.227454545454545 0.347
0.24 0.575757575757576 0.246376811594203 0.1 0.340727272727273 0.198
0.38 0.196969696969697 0.321428571428571 0.35 0.325090909090909 0.371
0.16 0.227272727272727 0.157142857142857 0.45 0.180181818181818 0.247
0.2 0 0.00714285714285712 0 0.14 0.14
0.32 0.196969696969697 0.321428571428571 0.3 0.283090909090909 0.314
0.22 0.575757575757576 0.114285714285714 0.2 0.326727272727273 0.214
0.18 0.212121212121212 0.157142857142857 0.45 0.189636363636364 0.261
0 0 0.0571428571428572 0 0 0
0.32 0.181818181818182 0.213235294117647 0.3 0.278545454545455 0.314
0.28 0.0909090909090909 0.282608695652174 0.1 0.223272727272727 0.226
0.42 0.303030303030303 0.357142857142857 0.55 0.384909090909091 0.459
0.36 0.272727272727273 0.378571428571429 0.45 0.333818181818182 0.387
0.36 0.272727272727273 0.407142857142857 0.45 0.333818181818182 0.387
0.48 0.272727272727273 0.535714285714286 0.4 0.417818181818182 0.456
0.44 0.46969696969697 0.75 0.7 0.448909090909091 0.518
0.3 0.378787878787879 0.307142857142857 0.55 0.323636363636364 0.375
0.3 0.378787878787879 0.328358208955224 0.55 0.323636363636364 0.375
0.14 0.318181818181818 0.0642857142857143 0 0.193454545454545 0.098
0.0600000000000001 0.0757575757575758 0.364285714285714 0.15 0.0647272727272728 0.0870000000000001
0.2 0.393939393939394 0.435714285714286 0.15 0.258181818181818 0.185
0.2 0.393939393939394 0.4 0.15 0.258181818181818 0.185
0.0600000000000001 0.0909090909090909 0 0 0.0692727272727273 0.0420000000000001
0.5 0.227272727272727 0.242857142857143 0.3 0.418181818181818 0.44
0.239130434782609 0.40625 0.485507246376812 0.25 0.289266304347826 0.242391304347826
0.14 0.318181818181818 0.0362318840579711 0 0.193454545454545 0.098
0.34 0.727272727272727 0.391304347826087 0.6 0.456181818181818 0.418
0.3 0.378787878787879 0.671428571428571 0.6 0.323636363636364 0.39
0 0 0.271428571428571 0 0 0
0.12 0 0.0785714285714286 0 0.084 0.084
0.14 0.393939393939394 0.114285714285714 0.45 0.216181818181818 0.233
0.08 0.0454545454545454 0.347826086956522 0.05 0.0696363636363636 0.071
0.2 0.0909090909090909 0.0214285714285715 0.25 0.167272727272727 0.215
0.14 0 0.0942028985507246 0 0.098 0.098
0.2 0.0454545454545454 0.114285714285714 0.1 0.153636363636364 0.17
0.25 0.359375 0.630434782608696 0.375 0.2828125 0.2875
0.08 0.0151515151515151 0.0357142857142857 0.1 0.0605454545454545 0.086
0.12 0.363636363636364 0.521428571428571 0.4 0.193090909090909 0.204
0.04 0 0.0214285714285715 0.15 0.028 0.073
0.0600000000000001 0.363636363636364 0.25 0.25 0.151090909090909 0.117
0.0869565217391305 0.348484848484849 0.578571428571429 0.25 0.165415019762846 0.135869565217391
0.0600000000000001 0.348484848484849 0.185714285714286 0.25 0.146545454545455 0.117
0.56 0.257575757575758 0.210144927536232 0.6 0.469272727272727 0.572
0.38 0.696969696969697 0.807142857142857 0.7 0.475090909090909 0.476
0 0 0.05 0 0 0
0.24 0.166666666666667 0.154411764705882 0 0.218 0.168
0.24 0.0909090909090909 0.188405797101449 0 0.195272727272727 0.168
0.541666666666667 0.106060606060606 0.257575757575758 0 0.410984848484849 0.379166666666667
0.32 0.666666666666667 0.228571428571429 0.2 0.424 0.284
0 0 0.0571428571428572 0 0 0
0.12 0 0.385714285714286 0 0.084 0.084
0.0600000000000001 0.560606060606061 0.114285714285714 0.55 0.210181818181818 0.207
0.18 0.0909090909090909 0.221428571428571 0.1 0.153272727272727 0.156
0.42 0.1875 0.407142857142857 0.2 0.35025 0.354
0.16 0.0606060606060606 0.121428571428571 0.1 0.130181818181818 0.142
0.24 0.484848484848485 0.435714285714286 0.45 0.313454545454545 0.303
0.16 0.151515151515151 0.114285714285714 0.35 0.157454545454545 0.217
0.14 0.106060606060606 0 0.1 0.129818181818182 0.128
0 0 0.0571428571428572 0 0 0
0.16 0.0909090909090909 0.114285714285714 0.111111111111111 0.139272727272727 0.145333333333333
0.22 0.09375 0.321428571428571 0.1 0.182125 0.184
0.0600000000000001 0 0.257142857142857 0 0.0420000000000001 0.0420000000000001
0 0 0 0 0 0
0.22 0.078125 0.397058823529412 0.1 0.1774375 0.184
0.02 0 0.171428571428571 0 0.014 0.014
0.02 0 0.173913043478261 0 0.014 0.014
0.2 0.0909090909090909 0.0507246376811594 0.1 0.167272727272727 0.17
0.2 0.0909090909090909 0.05 0.1 0.167272727272727 0.17
0 0 0.0869565217391305 0 0 0
0.04 0 0.0514705882352942 0 0.028 0.028
0 0 0 0 0 0
0.0600000000000001 0 0.27536231884058 0 0.0420000000000001 0.0420000000000001
0.0600000000000001 0 0.27536231884058 0 0.0420000000000001 0.0420000000000001
0.04 0 0.0362318840579711 0 0.028 0.028
0 0 0.178571428571429 0 0 0
0.26 0.0909090909090909 0.192857142857143 0.1 0.209272727272727 0.212
0.0600000000000001 0.0606060606060606 0.2 0 0.0601818181818183 0.0420000000000001
0 0 0.144927536231884 0 0 0
0 0 0.135714285714286 0 0 0
0.26 0.106060606060606 0.107142857142857 0.25 0.213818181818182 0.257
0 0 0.157142857142857 0 0 0
0.26 0.106060606060606 0.0357142857142857 0.25 0.213818181818182 0.257
0 0 0.15 0 0 0
0.3 0.106060606060606 0.292857142857143 0.25 0.241818181818182 0.285
0.26 0.696969696969697 0.507142857142857 0.5 0.391090909090909 0.332
0.26 0.121212121212121 0 0.25 0.218363636363636 0.257
0.3 0.696969696969697 0.507142857142857 0.5 0.419090909090909 0.36
0.44 0.15625 0.210144927536232 0.25 0.354875 0.383
0.26 0.106060606060606 0.192857142857143 0.25 0.213818181818182 0.257
0.44 0.181818181818182 0.285714285714286 0.25 0.362545454545455 0.383
0.44 0.181818181818182 0.314285714285714 0.25 0.362545454545455 0.383
0 0 0.1 0 0 0
0.02 0 0.107142857142857 0 0.014 0.014
0.38 0.166666666666667 0.285714285714286 0 0.316 0.266
0 0 0.00714285714285712 0 0 0
0.375 0.15625 0.292857142857143 0 0.309375 0.2625
0.38 0.151515151515151 0.285714285714286 0 0.311454545454545 0.266
0.4 0.151515151515151 0.285714285714286 0 0.325454545454545 0.28
0.62 0.303030303030303 0.65 0.25 0.524909090909091 0.509
0.541666666666667 0.3125 0.604477611940299 0.25 0.472916666666667 0.454166666666667
0.291666666666667 0.151515151515151 0.566176470588235 0.25 0.249621212121212 0.279166666666667
0.18 0.136363636363636 0.214285714285714 0.15 0.166909090909091 0.171
0.08 0.0151515151515151 0.449275362318841 0 0.0605454545454545 0.056
0.52 0.409090909090909 0 0.5 0.486727272727273 0.514
0.16 0.0909090909090909 0.557142857142857 0.25 0.139272727272727 0.187
0.16 0.0909090909090909 0.507142857142857 0.25 0.139272727272727 0.187
0.304347826086957 0.467741935483871 0.857142857142857 0.35 0.353366058906031 0.31804347826087
0.16 0.0909090909090909 0.478571428571429 0.25 0.139272727272727 0.187
0.16 0.0909090909090909 0.478260869565217 0.25 0.139272727272727 0.187
0.16 0.0909090909090909 0.462686567164179 0.25 0.139272727272727 0.187
0 0 0 0.05 0 0.015
0.16 0.0909090909090909 0.485714285714286 0.25 0.139272727272727 0.187
0.16 0.0909090909090909 0.478571428571429 0.25 0.139272727272727 0.187
0.145833333333333 0.078125 0.485714285714286 0.1875 0.125520833333333 0.158333333333333
0.16 0.0909090909090909 0.507142857142857 0.25 0.139272727272727 0.187
0 0 0.0357142857142857 0 0 0
0 0 0.0298507462686567 0 0 0
0.16 0.0757575757575758 0.414285714285714 0.25 0.134727272727273 0.187
0.1875 0.0625 0.407142857142857 0.25 0.15 0.20625
0.16 0.0757575757575758 0.407142857142857 0.25 0.134727272727273 0.187
0.08 0.0151515151515151 0.357142857142857 0 0.0605454545454545 0.056
0.02 0 0.0285714285714286 0 0.014 0.014
0.02 0 0.0507246376811594 0 0.014 0.014
0.1 0.0151515151515151 0.4 0 0.0745454545454545 0.07
0.08 0.0151515151515151 0.328571428571429 0 0.0605454545454545 0.056
0.0600000000000001 0.0454545454545454 0.214285714285714 0.25 0.0556363636363637 0.117
0.2 0.590909090909091 0.195652173913043 0.25 0.317272727272727 0.215
0.38 0.272727272727273 0.35 0.5 0.347818181818182 0.416
0 0 0.00714285714285712 0 0 0
0.354166666666667 0.272727272727273 0.121428571428571 0.5 0.329734848484849 0.397916666666667
0 0 0.00714285714285712 0 0 0
0 0 0.05 0 0 0
0 0 0.0285714285714286 0 0 0
0.42 0.196969696969697 0.117647058823529 0.25 0.353090909090909 0.369
0.4 0.166666666666667 0.404411764705882 0.5 0.33 0.43
0.4 0.181818181818182 0.392857142857143 0.5 0.334545454545455 0.43
0 0 0.214285714285714 0 0 0
0.68 0.151515151515151 0.478571428571429 0.65 0.521454545454545 0.671
0 0.106060606060606 0.114285714285714 0 0.0318181818181818 0
0.32 0.742424242424242 0.142857142857143 0.35 0.446727272727273 0.329
0 0 0.00714285714285712 0 0 0
0 0.078125 0.0285714285714286 0 0.0234375 0
0.666666666666667 0.257575757575758 0.746376811594203 0.65 0.543939393939394 0.661666666666667
0.68 0.166666666666667 0.714285714285714 0.65 0.526 0.671
0.18 0.560606060606061 0.0714285714285714 0.6 0.294181818181818 0.306
0.26 0.106060606060606 0.117647058823529 0.15 0.213818181818182 0.227
0.36 0.560606060606061 0.285714285714286 0.6 0.420181818181818 0.432
0 0 0.0142857142857142 0 0 0
0.4 0.318181818181818 0.635714285714286 0.25 0.375454545454545 0.355
0.26 0.121212121212121 0.228571428571429 0.15 0.218363636363636 0.227
0.32 0.242424242424242 0.164285714285714 0.35 0.296727272727273 0.329
0 0 0.3 0 0 0
0.18 0 0.307142857142857 0 0.126 0.126
0 0 0.0142857142857142 0 0 0
0.02 0 0.15 0 0.014 0.014
0.18 0.727272727272727 0.195652173913043 0.6 0.344181818181818 0.306
0.02 0.0606060606060606 0.121428571428571 0 0.0321818181818182 0.014
0.28 0.0757575757575758 0.364285714285714 0.2 0.218727272727273 0.256
0.18 0.106060606060606 0.564285714285714 0.1 0.157818181818182 0.156
0.6 0.166666666666667 0.221428571428571 0.2 0.47 0.48
0.18 0.0909090909090909 0.235714285714286 0.1 0.153272727272727 0.156
0.6 0.166666666666667 0.242857142857143 0.2 0.47 0.48
0 0.696969696969697 0.0785714285714286 0.55 0.209090909090909 0.165
0.5 0.0151515151515151 0.623188405797101 0.2 0.354545454545454 0.41
0.36 0.0151515151515151 0.05 0.05 0.256545454545455 0.267
0.36 0.636363636363636 0.308823529411765 0.35 0.442909090909091 0.357
0.26 0.0151515151515151 0.435714285714286 0.15 0.186545454545455 0.227
0.18 0 0.171428571428571 0.1 0.126 0.156
0.391304347826087 0.439393939393939 0.376811594202899 0.4 0.405731225296443 0.393913043478261
0 0.454545454545455 0 0.2 0.136363636363636 0.06
0.36 0.318181818181818 0.713235294117647 0.25 0.347454545454545 0.327
0.3 0.303030303030303 0.471428571428571 0.2 0.300909090909091 0.27
0.3 0.303030303030303 0.514705882352941 0.2 0.300909090909091 0.27
0.28 0.0606060606060606 0.0714285714285714 0.2 0.214181818181818 0.256
0.3 0.303030303030303 0.271428571428571 0.2 0.300909090909091 0.27
0.28 0.0606060606060606 0.0714285714285714 0.2 0.214181818181818 0.256
0.3125 0.390625 0.477941176470588 0.2 0.3359375 0.27875
0.32 0.409090909090909 0.371428571428571 0.2 0.346727272727273 0.284
0.3 0.409090909090909 0.371428571428571 0.2 0.332727272727273 0.27
0.3 0.409090909090909 0.371428571428571 0.2 0.332727272727273 0.27
0.3125 0.424242424242424 0.692857142857143 0.25 0.346022727272727 0.29375
0.3 0.424242424242424 0.7 0.25 0.337272727272727 0.285
0.3 0.424242424242424 0.371428571428571 0.2 0.337272727272727 0.27
0.3 0.424242424242424 0.671428571428571 0.25 0.337272727272727 0.285
0.3 0.409090909090909 0.321428571428571 0.2 0.332727272727273 0.27
0 0.46969696969697 0 0.2 0.140909090909091 0.06
0.3 0.390625 0.4 0.2 0.3271875 0.27
0.3 0.424242424242424 0.707142857142857 0.25 0.337272727272727 0.285
0.3 0.409090909090909 0.557142857142857 0.2 0.332727272727273 0.27
0 0 0.0746268656716418 0 0 0
0.28 0.318181818181818 0.0714285714285714 0.2 0.291454545454545 0.256
0.3 0.419354838709677 0.632352941176471 0.25 0.335806451612903 0.285
0.3125 0.409090909090909 0.65 0.25 0.341477272727273 0.29375
0.282608695652174 0.40625 0.612903225806452 0.25 0.319701086956522 0.272826086956522
0.28 0.393939393939394 0.485714285714286 0.35 0.314181818181818 0.301
0.28 0.409090909090909 0.65 0.25 0.318727272727273 0.271
0.28 0.878787878787879 0.678571428571429 0.45 0.459636363636364 0.331
0.28 0.393939393939394 0.535714285714286 0.2 0.314181818181818 0.256
0.28 0.40625 0.65 0.25 0.317875 0.271
0 0.0151515151515151 0.3 0.05 0.00454545454545453 0.015
0 0.0151515151515151 0.3 0.05 0.00454545454545453 0.015
0.28 0.393939393939394 0.371428571428571 0.2 0.314181818181818 0.256
0 0.0151515151515151 0.3 0.05 0.00454545454545453 0.015
0.32 0.393939393939394 0.421428571428571 0.2 0.342181818181818 0.284
0 0.0151515151515151 0.121428571428571 0.05 0.00454545454545453 0.015
0.4 0.53030303030303 0.428571428571429 0.6 0.439090909090909 0.46
0.3 0.318181818181818 0.0785714285714286 0.25 0.305454545454545 0.285
0.32 0.257575757575758 0.195652173913043 0.45 0.301272727272727 0.359
0 0.151515151515151 0 0.15 0.0454545454545453 0.045
0.4 0.439393939393939 0.304347826086957 0.6 0.411818181818182 0.46
0.4 0.545454545454545 0.427536231884058 0.6 0.443636363636363 0.46
0.4 0.53030303030303 0.485714285714286 0.65 0.439090909090909 0.475
0.375 0.53030303030303 0.285714285714286 0.65 0.421590909090909 0.4575
0 0.0151515151515151 0.00735294117647056 0.05 0.00454545454545453 0.015
0.4 0.515151515151515 0.521428571428571 0.7 0.434545454545454 0.49
0.395833333333333 0.515151515151515 0.246376811594203 0.7 0.431628787878788 0.487083333333333
0 0 0.159420289855073 0 0 0
0 0 0 0 0 0
0 0 0 0 0 0
0.3125 0.375 0.376811594202899 0.25 0.33125 0.29375
0.3 0.0909090909090909 0.342857142857143 0.05 0.237272727272727 0.225
0.3 0.0909090909090909 0.27536231884058 0.05 0.237272727272727 0.225
0.3 0.0909090909090909 0.35 0.05 0.237272727272727 0.225
0.3 0.0909090909090909 0.260869565217391 0.05 0.237272727272727 0.225
0.3 0.0909090909090909 0.242857142857143 0.05 0.237272727272727 0.225
0 0 0 0 0 0
0 0 0.0571428571428572 0 0 0
0 0 0.05 0 0 0
0 0 0.1 0 0 0
0 0 0.0571428571428572 0 0 0
0 0 0.157142857142857 0 0 0
0.04 0.181818181818182 0.164285714285714 0.05 0.0825454545454546 0.043
0.38 0.318181818181818 0.235714285714286 0.2 0.361454545454545 0.326
0.5 0.545454545454545 0.271428571428571 0.25 0.513636363636363 0.425
0 0 0.164285714285714 0 0 0
0 0 0.15 0 0 0
0 0 0.072463768115942 0 0 0
0.46 0.257575757575758 0.260869565217391 0.7 0.399272727272727 0.532
0.08 0.181818181818182 0 0.05 0.110545454545455 0.071
0.08 0.181818181818182 0.242857142857143 0.05 0.110545454545455 0.071
0.46 0.545454545454545 0.271428571428571 0.25 0.485636363636364 0.397
0 0 0.0571428571428572 0 0 0
0.46 0.257575757575758 0.0928571428571429 0.7 0.399272727272727 0.532
0 0 0.0571428571428572 0 0 0
0 0 0.0857142857142857 0 0 0
0.4375 0.560606060606061 0.428571428571429 0.25 0.474431818181818 0.38125
0.46 0.560606060606061 0.271428571428571 0.25 0.490181818181818 0.397
0 0 0.0571428571428572 0 0 0
0.5 0.257575757575758 0.268115942028985 0.7 0.427272727272727 0.56
0 0 0.0571428571428572 0 0 0
0 0 0.0571428571428572 0 0 0
0 0 0 0 0 0
0 0 0.0571428571428572 0 0 0
0.08 0.181818181818182 0.0928571428571429 0.05 0.110545454545455 0.071
0.46 0.439393939393939 0.764285714285714 0.75 0.453818181818182 0.547
0.38 0.257575757575758 0.492857142857143 0.7 0.343272727272727 0.476
0 0 0 0 0 0
0.14 0.242424242424242 0.217391304347826 0.05 0.170727272727273 0.113
0.14 0.242424242424242 0.210144927536232 0.05 0.170727272727273 0.113
0.541666666666667 0.439393939393939 0.421428571428571 0.75 0.510984848484849 0.604166666666667
0 0 0.0428571428571428 0 0 0
0 0 0.27536231884058 0 0 0
0 0 0.15 0 0 0
0.2 0.484848484848485 0.328571428571429 0.1 0.285454545454545 0.17
0.34 0.28125 0.235714285714286 0.2 0.322375 0.298
0.34 0.287878787878788 0.205882352941177 0.2 0.324363636363636 0.298
0.46 0.227272727272727 0.15 0.7 0.390181818181818 0.532
0.34 0.287878787878788 0.289855072463768 0.2 0.324363636363636 0.298
0.4375 0.234375 0.121212121212121 0.7 0.3765625 0.51625
0 0 0.0714285714285714 0 0 0
0.12 0.287878787878788 0.00724637681159424 0.05 0.170363636363636 0.099
0 0 0 0 0 0
0.46 0.227272727272727 0.157142857142857 0.7 0.390181818181818 0.532
0 0 0.107142857142857 0 0 0
0 0 0 0 0 0
0 0 0 0 0 0
0 0 0.0642857142857143 0 0 0
0.22 0.46969696969697 0.45 0.1 0.294909090909091 0.184
0.38 0.53030303030303 0.571428571428571 0.45 0.425090909090909 0.401
0 0.0454545454545454 0 0 0.0136363636363636 0
0 0 0 0 0 0
0.0600000000000001 0 0.435714285714286 0 0.0420000000000001 0.0420000000000001
0 0 0.0571428571428572 0 0 0
0.24 0.333333333333333 0.121428571428571 0.55 0.268 0.333
0 0 0.1 0 0 0
0.02 0.590909090909091 0.171428571428571 0.45 0.191272727272727 0.149
0.458333333333333 0.129032258064516 0.271428571428571 0.3 0.359543010752688 0.410833333333333
0.02 0.545454545454545 0.0714285714285714 0.15 0.177636363636363 0.059
0.18 0.0606060606060606 0.114285714285714 0 0.144181818181818 0.126
0 0 0.4 0 0 0
0.02 0 0 0 0.014 0.014
0.26 0.560606060606061 0.221428571428571 0.15 0.350181818181818 0.227
0.46 0.651515151515151 0.771428571428571 0.45 0.517454545454545 0.457
0.24 0.333333333333333 0.114285714285714 0.55 0.268 0.333
0.24 0.333333333333333 0.128571428571429 0.55 0.268 0.333
0.42 0.666666666666667 0.369565217391304 0.45 0.494 0.429
0.22 0.560606060606061 0.242857142857143 0.15 0.322181818181818 0.199
0.22 0.560606060606061 0.242857142857143 0.15 0.322181818181818 0.199
0.54 0.621212121212121 0.692857142857143 0.15 0.564363636363636 0.423
0.2 0.621212121212121 0.289855072463768 0.15 0.326363636363636 0.185
0.18 0.0606060606060606 0.192857142857143 0 0.144181818181818 0.126
0 0 0.0428571428571428 0 0 0
0.14 0.0151515151515151 0.178571428571429 0.05 0.102545454545455 0.113
0.12 0.0161290322580645 0.347826086956522 0.05 0.0888387096774193 0.099
0 0 0.0785714285714286 0 0 0
0.46 0.166666666666667 0.434782608695652 0.45 0.372 0.457
0.38 0.560606060606061 0.5 0.2 0.434181818181818 0.326
0.5 0.4375 0.364285714285714 0.75 0.48125 0.575
0 0 0 0 0 0
0.38 0.560606060606061 0.414285714285714 0.2 0.434181818181818 0.326
0 0 0.0785714285714286 0 0 0
0 0 0.0217391304347826 0 0 0
0 0 0 0 0 0
0.44 0.136363636363636 0.571428571428571 0.45 0.348909090909091 0.443
0.4375 0.125 0.5 0.45 0.34375 0.44125
0.46 0.136363636363636 0.507142857142857 0.45 0.362909090909091 0.457
0 0.25 0.45 0.75 0.075 0.225
0.44 0.106060606060606 0.121428571428571 0 0.339818181818182 0.308
0.32 0.625 0.282608695652174 0.35 0.4115 0.329
0.44 0.303030303030303 0.464285714285714 0.65 0.398909090909091 0.503
0.4 0.272727272727273 0.328571428571429 0.65 0.361818181818182 0.475
0 0 0 0 0 0
0.46 0.318181818181818 0.407142857142857 0.65 0.417454545454545 0.517
0.52 0.484848484848485 0.414285714285714 0.45 0.509454545454545 0.499
0 0 0.0571428571428572 0 0 0
0.12 0.257575757575758 0.428571428571429 0 0.161272727272727 0.084
0.12 0.257575757575758 0.435714285714286 0 0.161272727272727 0.084
0.12 0.257575757575758 0.428571428571429 0 0.161272727272727 0.084
0 0 0.107142857142857 0 0 0
0.28 0.242424242424242 0.285714285714286 0.45 0.268727272727273 0.331
0.145833333333333 0.28125 0.357142857142857 0 0.186458333333333 0.102083333333333
0.14 0.181818181818182 0.457142857142857 0.45 0.152545454545455 0.233
0.44 0.287878787878788 0.0357142857142857 0.05 0.394363636363636 0.323
0.46 0.287878787878788 0.0357142857142857 0.05 0.408363636363636 0.337
0.14 0.0151515151515151 0.157142857142857 0.1 0.102545454545455 0.128
0.14 0.287878787878788 0.564285714285714 0 0.184363636363636 0.098
0 0 0.128571428571429 0 0 0
0 0 0.0214285714285715 0 0 0
0 0 0.132352941176471 0 0 0
0.12 0.287878787878788 0.457142857142857 0 0.170363636363636 0.084
0 0 0.0214285714285715 0 0 0
0.166666666666667 0.196969696969697 0.104477611940298 0.4 0.175757575757576 0.236666666666667
0 0 0.0357142857142857 0 0 0
0 0 0.0285714285714286 0 0 0
0.46 0.53030303030303 0.521739130434783 0.4 0.481090909090909 0.442
0.2 0.0151515151515151 0.15 0.1 0.144545454545455 0.17
0.3 0.484848484848485 0.435714285714286 0.45 0.355454545454545 0.345
0.2 0.348484848484849 0.202898550724638 0.4 0.244545454545455 0.26
0.26 0.121212121212121 0.135714285714286 0 0.218363636363636 0.182
0.02 0.151515151515151 0.0857142857142857 0.45 0.0594545454545453 0.149
0.4 0.363636363636364 0.442857142857143 0.05 0.389090909090909 0.295
0.24 0.409090909090909 0.421428571428571 0.05 0.290727272727273 0.183
0.229166666666667 0.393939393939394 0.414285714285714 0.05 0.278598484848485 0.175416666666667
0.02 0.0151515151515151 0.185714285714286 0 0.0185454545454545 0.014
0.26 0.0757575757575758 0.0797101449275363 0 0.204727272727273 0.182
0.26 0.0757575757575758 0.107142857142857 0 0.204727272727273 0.182
0 0 0 0 0 0
0.32 0.484848484848485 0.435714285714286 0.7 0.369454545454545 0.434
0.04 0.0151515151515151 0.185714285714286 0 0.0325454545454545 0.028
0.36 0.0757575757575758 0.205882352941177 0.25 0.274727272727273 0.327
0.16 0.212121212121212 0.0285714285714286 0.7 0.175636363636364 0.322
0 0 0.0428571428571428 0 0 0
0.38 0.287878787878788 0.585714285714286 0.1 0.352363636363636 0.296
0.24 0.484848484848485 0.257142857142857 0.35 0.313454545454545 0.273
0.375 0.5 0.269230769230769 0.35 0.4125 0.3675
0.24 0.484848484848485 0.257142857142857 0.35 0.313454545454545 0.273
0.4375 0.5 0.385714285714286 0.35 0.45625 0.41125
0.2 0.0303030303030303 0.0571428571428572 0 0.149090909090909 0.14
0.2 0.0303030303030303 0.0642857142857143 0 0.149090909090909 0.14
0.42 0.5 0.378571428571429 0.35 0.444 0.399
0.42 0.5 0.378571428571429 0.35 0.444 0.399
0.16 0 0.2 0 0.112 0.112
0.28 0.5 0.3 0.35 0.346 0.301
0.28 0.5 0.3 0.35 0.346 0.301
0.16 0.106060606060606 0.214285714285714 0.15 0.143818181818182 0.157
0.18 0.333333333333333 0.264285714285714 0.1 0.226 0.156
0.18 0.333333333333333 0.260869565217391 0.1 0.226 0.156
0.333333333333333 0.136363636363636 0.202898550724638 0.55 0.274242424242424 0.398333333333333
0.2 0.333333333333333 0.25 0.1 0.24 0.17
0.4 0.4375 0.442857142857143 0.25 0.41125 0.355
0.44 0.560606060606061 0.378571428571429 0.5 0.476181818181818 0.458
0.2 0.333333333333333 0.264285714285714 0.1 0.24 0.17
0.44 0.560606060606061 0.378571428571429 0.5 0.476181818181818 0.458
0.44 0.560606060606061 0.371428571428571 0.5 0.476181818181818 0.458
0.44 0.560606060606061 0.371428571428571 0.5 0.476181818181818 0.458
0.44 0.560606060606061 0.371428571428571 0.5 0.476181818181818 0.458
0.44 0.560606060606061 0.371428571428571 0.5 0.476181818181818 0.458
0.458333333333333 0.560606060606061 0.446969696969697 0.5 0.489015151515151 0.470833333333333
0 0.0303030303030303 0.00714285714285712 0.15 0.00909090909090909 0.045
0.458333333333333 0.621212121212121 0.728571428571429 0.9 0.507196969696969 0.590833333333333
0.08 0.0151515151515151 0.00714285714285712 0 0.0605454545454545 0.056
0.12 0.0151515151515151 0.107142857142857 0.25 0.0885454545454545 0.159
0 0 0.0142857142857142 0 0 0
0.52 0.424242424242424 0.4 0.5 0.491272727272727 0.514
0 0.0909090909090909 0.107142857142857 0.3 0.0272727272727273 0.09
0 0.0606060606060606 0.115942028985507 0.3 0.0181818181818182 0.09
0.36 0.424242424242424 0.335714285714286 0.444444444444444 0.379272727272727 0.385333333333333
0.333333333333333 0.424242424242424 0.421428571428571 0.4 0.36060606060606 0.353333333333333
0.36 0.424242424242424 0.421428571428571 0.4 0.379272727272727 0.372
0.36 0.409090909090909 0.427536231884058 0.4 0.374727272727273 0.372
0 0 0.107142857142857 0 0 0
0.36 0.424242424242424 0.485714285714286 0.4 0.379272727272727 0.372
0.36 0.409090909090909 0.564285714285714 0.45 0.374727272727273 0.387
0.333333333333333 0.40625 0.4 0.45 0.355208333333333 0.368333333333333
0.36 0.348484848484849 0.314285714285714 0.15 0.356545454545455 0.297
0.34 0.409090909090909 0.4 0.45 0.360727272727273 0.373
0.36 0.409090909090909 0.4 0.45 0.374727272727273 0.387
0.36 0.409090909090909 0.564285714285714 0.45 0.374727272727273 0.387
0.333333333333333 0.333333333333333 0.314285714285714 0.45 0.333333333333333 0.368333333333333
0.36 0.409090909090909 0.4 0.45 0.374727272727273 0.387
0.36 0.421875 0.4 0.45 0.3785625 0.387
0 0.0757575757575758 0.0857142857142857 0 0.0227272727272727 0
0.354166666666667 0.421875 0.416666666666667 0.45 0.374479166666667 0.382916666666667
0.36 0.409090909090909 0.4 0.45 0.374727272727273 0.387
0.36 0.40625 0.4 0.45 0.373875 0.387
0.36 0.318181818181818 0.314285714285714 0.15 0.347454545454545 0.297
0.34 0.348484848484849 0.359375 0.15 0.342545454545455 0.283
0 0 0.0434782608695652 0 0 0
0.34 0.348484848484849 0.364285714285714 0.15 0.342545454545455 0.283
0.34 0.363636363636364 0.528571428571429 0.45 0.347090909090909 0.373
0.34 0.318181818181818 0.285714285714286 0.15 0.333454545454545 0.283
0.34 0.409090909090909 0.528571428571429 0.45 0.360727272727273 0.373
0 0.0606060606060606 0 0.3 0.0181818181818182 0.09
0.34 0.348484848484849 0.385714285714286 0.15 0.342545454545455 0.283
0.347826086956522 0.359375 0.369230769230769 0.2 0.351290760869565 0.303478260869565
0 0 0.142857142857143 0 0 0
0.34 0.318181818181818 0.307142857142857 0.15 0.333454545454545 0.283
0.34 0.348484848484849 0.371428571428571 0.15 0.342545454545455 0.283
0 0 0 0 0 0
0.34 0.363636363636364 0.385714285714286 0.45 0.347090909090909 0.373
0 0.0454545454545454 0.142857142857143 0 0.0136363636363636 0
0.34 0.378787878787879 0.385714285714286 0.45 0.351636363636364 0.373
0.34 0.318181818181818 0.142857142857143 0.15 0.333454545454545 0.283
0 0 0 0 0 0
0.3 0.393939393939394 0.514285714285714 0.45 0.328181818181818 0.345
0 0 0.0428571428571428 0.3 0 0.09
0 0 0.0571428571428572 0.3 0 0.09
0 0 0.0223880597014925 0.25 0 0.075
0 0 0.0785714285714286 0 0 0
0 0 0.0571428571428572 0 0 0
0 0 0.0571428571428572 0.3 0 0.09
0 0 0.0571428571428572 0.3 0 0.09
0.3 0.333333333333333 0.442857142857143 0.1 0.31 0.24
0.3 0.393939393939394 0.635714285714286 0.4 0.328181818181818 0.33
0 0 0.0642857142857143 0 0 0
0.2 0.272727272727273 0.442857142857143 0.15 0.221818181818182 0.185
0.0625 0.09375 0.371428571428571 0.05 0.071875 0.05875
0.0600000000000001 0.121212121212121 0 0 0.0783636363636364 0.0420000000000001
0.62 0.515151515151515 0.130434782608696 0.6 0.588545454545454 0.614
0 0 0.0428571428571428 0 0 0
0.1875 0.227272727272727 0.41304347826087 0.1 0.199431818181818 0.16125
0.0600000000000001 0.151515151515151 0.0285714285714286 0.05 0.0874545454545454 0.0570000000000001
0.24 0.378787878787879 0.678571428571429 0.4 0.281636363636364 0.288
0.4 0.378787878787879 0.528571428571429 0.35 0.393636363636364 0.385
0.4 0.378787878787879 0.685714285714286 0.4 0.393636363636364 0.4
0 0 0.0928571428571429 0.2 0 0.06
0 0 0.178571428571429 0 0 0
0.375 0.5 0.0785714285714286 0.5 0.4125 0.4125
0.04 0.121212121212121 0.242857142857143 0.05 0.0643636363636363 0.043
0.12 0.0454545454545454 0.0785714285714286 0 0.0976363636363636 0.084
0.0833333333333334 0 0.0294117647058824 0 0.0583333333333334 0.0583333333333334
0.42 0.348484848484849 0.464285714285714 0.45 0.398545454545455 0.429
0.16 0.166666666666667 0.114285714285714 0 0.162 0.112
0.42 0.348484848484849 0.464285714285714 0.45 0.398545454545455 0.429
0.34 0.348484848484849 0.342857142857143 0.45 0.342545454545455 0.373
0.145833333333333 0 0.135714285714286 0 0.102083333333333 0.102083333333333
0.42 0.354838709677419 0.595588235294118 0.45 0.400451612903226 0.429
0.375 0.515151515151515 0.107142857142857 0.5 0.417045454545454 0.4125
0.0600000000000001 0 0.335714285714286 0.05 0.0420000000000001 0.0570000000000001
0.1 0.0151515151515151 0.128571428571429 0.05 0.0745454545454545 0.085
0.36 0.484848484848485 0.1 0.55 0.397454545454546 0.417
0 0 0.0357142857142857 0 0 0
0 0.0909090909090909 0.342857142857143 0.1 0.0272727272727273 0.03
0.54 0.378787878787879 0.217391304347826 0.35 0.491636363636364 0.483
0.32 0.545454545454545 0.335714285714286 0.6 0.387636363636363 0.404
0.54 0.439393939393939 0.291044776119403 0.35 0.509818181818182 0.483
0.02 0.0151515151515151 0.0428571428571428 0.05 0.0185454545454545 0.029
0.14 0.0151515151515151 0.371428571428571 0.05 0.102545454545455 0.113
0.54 0.439393939393939 0.301470588235294 0.35 0.509818181818182 0.483
0.42 0.545454545454545 0.171428571428571 0.4 0.457636363636364 0.414
0 0 0.178571428571429 0.05 0 0.015
0.42 0.575757575757576 0.424242424242424 0.45 0.466727272727273 0.429
0.5 0.424242424242424 0.485714285714286 0.55 0.477272727272727 0.515
0.46 0.393939393939394 0.178571428571429 0.5 0.440181818181818 0.472
0 0 0.171428571428571 0 0 0
0.0600000000000001 0.106060606060606 0.1 0 0.0738181818181819 0.0420000000000001
0.46 0.621212121212121 0.235714285714286 0.45 0.508363636363636 0.457
0.48 0.378787878787879 0.214285714285714 0.55 0.449636363636364 0.501
0 0 0.1 0 0 0
0.08 0.136363636363636 0.05 0 0.0969090909090908 0.056
0.3 0.348484848484849 0 0.45 0.314545454545455 0.345
0.08 0.136363636363636 0.0428571428571428 0 0.0969090909090908 0.056
0.5 0.515151515151515 0.154411764705882 0.55 0.504545454545455 0.515
0 0 0.214285714285714 0 0 0
0.26 0.265625 0.420289855072464 0 0.2616875 0.182
0.125 0.227272727272727 0.00735294117647056 0 0.155681818181818 0.0875
0.12 0.227272727272727 0.292857142857143 0 0.152181818181818 0.084
0 0 0 0.05 0 0.015
0 0 0.05 0 0 0
0.1 0.21875 0.1 0 0.135625 0.07
0.1 0.21875 0.1 0 0.135625 0.07
0.1 0.227272727272727 0.1 0 0.138181818181818 0.07
0.1 0.227272727272727 0.101449275362319 0 0.138181818181818 0.07
0.104166666666667 0.227272727272727 0.1 0 0.141098484848485 0.0729166666666669
0.22 0.318181818181818 0.892857142857143 0.45 0.249454545454545 0.289
0.1 0.241935483870968 0.22463768115942 0 0.14258064516129 0.07
0 0 0.0869565217391305 0 0 0
0.1 0.203125 0.272058823529412 0 0.1309375 0.07
0 0 0.05 0 0 0
0.0833333333333334 0.227272727272727 0.239130434782609 0 0.126515151515151 0.0583333333333334
0.1 0.227272727272727 0.235714285714286 0 0.138181818181818 0.07
0.1 0.227272727272727 0.192857142857143 0 0.138181818181818 0.07
0 0 0.05 0 0 0
0.1 0.227272727272727 0.0214285714285715 0 0.138181818181818 0.07
0.1 0.227272727272727 0.0214285714285715 0 0.138181818181818 0.07
0 0 0.0857142857142857 0 0 0
0.0208333333333334 0.0454545454545454 0.00714285714285712 0 0.028219696969697 0.0145833333333334
0.1 0.227272727272727 0.0428571428571428 0 0.138181818181818 0.07
0.02 0.0606060606060606 0.221428571428571 0 0.0321818181818182 0.014
0.1 0.227272727272727 0.157142857142857 0 0.138181818181818 0.07
0.02 0.0606060606060606 0.207142857142857 0 0.0321818181818182 0.014
0.12 0.296875 0.457142857142857 0 0.1730625 0.084
0 0 0.0289855072463768 0 0 0
0.5 0.287878787878788 0.707142857142857 0.05 0.436363636363636 0.365
0.44 0.303030303030303 0.835714285714286 0.1 0.398909090909091 0.338
0.229166666666667 0.227272727272727 0.705882352941176 0 0.228598484848485 0.160416666666667
0.24 0.227272727272727 0.642857142857143 0 0.236181818181818 0.168
0.24 0.227272727272727 0.635714285714286 0 0.236181818181818 0.168
0.22 0.212121212121212 0.464285714285714 0.05 0.217636363636364 0.169
0.22 0.212121212121212 0.335714285714286 0.05 0.217636363636364 0.169
0.16 0.0909090909090909 0.385714285714286 0.05 0.139272727272727 0.127
0.16 0.212121212121212 0.385714285714286 0.05 0.175636363636364 0.127
0.16 0.212121212121212 0.385714285714286 0.05 0.175636363636364 0.127
0.16 0.212121212121212 0.384057971014493 0.05 0.175636363636364 0.127
0.16 0.212121212121212 0.355072463768116 0.05 0.175636363636364 0.127
0.14 0.212121212121212 0.221428571428571 0.05 0.161636363636364 0.113
0.1 0.212121212121212 0.0428571428571428 0 0.133636363636364 0.07
0.04 0 0.114285714285714 0 0.028 0.028
0.04 0 0.108695652173913 0 0.028 0.028
0.04 0 0.107142857142857 0 0.028 0.028
0.14 0.212121212121212 0.221428571428571 0.05 0.161636363636364 0.113
0.24 0.166666666666667 0.426470588235294 0.05 0.218 0.183
0 0 0 0 0 0
0.24 0.166666666666667 0.435714285714286 0.05 0.218 0.183
0.24 0.242424242424242 0.428571428571429 0.1 0.240727272727273 0.198
0 0 0.0571428571428572 0 0 0
0.16 0.227272727272727 0.0928571428571429 0.05 0.180181818181818 0.127
0.16 0.227272727272727 0.0928571428571429 0.05 0.180181818181818 0.127
0.16 0.212121212121212 0.0928571428571429 0.05 0.175636363636364 0.127
0.16 0.212121212121212 0.0928571428571429 0.05 0.175636363636364 0.127
0.16 0.212121212121212 0.108695652173913 0.05 0.175636363636364 0.127
0.16 0.212121212121212 0.0928571428571429 0.05 0.175636363636364 0.127
0.16 0.212121212121212 0.192857142857143 0.05 0.175636363636364 0.127
0.16 0.212121212121212 0.15 0.05 0.175636363636364 0.127
0.22 0.136363636363636 0.792857142857143 0.05 0.194909090909091 0.169
0.26 0.136363636363636 0.735714285714286 0.05 0.222909090909091 0.197
0 0 0.00714285714285712 0 0 0
0.14 0.0454545454545454 0.414285714285714 0.05 0.111636363636364 0.113
0.0600000000000001 0 0.260869565217391 0.05 0.0420000000000001 0.0570000000000001
0.14 0.0454545454545454 0.442857142857143 0.05 0.111636363636364 0.113
0.14 0.0454545454545454 0.442857142857143 0.05 0.111636363636364 0.113
0.152173913043478 0.0454545454545454 0.435714285714286 0.05 0.120158102766798 0.121521739130435
0.08 0.0454545454545454 0.171428571428571 0 0.0696363636363636 0.056
0.0652173913043478 0.0454545454545454 0.164285714285714 0 0.0592885375494071 0.0456521739130435
0.0600000000000001 0 0.457142857142857 0.05 0.0420000000000001 0.0570000000000001
0 0 0.0571428571428572 0 0 0
0 0.0151515151515151 0.0285714285714286 0 0.00454545454545453 0
0.44 0.196969696969697 0.95 0.7 0.367090909090909 0.518
0.08 0 0.294117647058823 0.05 0.056 0.071
0 0 0 0 0 0
0 0 0.00724637681159424 0 0 0
0 0 0.0142857142857142 0 0 0
0 0 0.00714285714285712 0 0 0
0.26 0.0757575757575758 0.214285714285714 0.05 0.204727272727273 0.197
0 0 0.0785714285714286 0 0 0
0.1 0.484848484848485 0.114285714285714 0.25 0.215454545454545 0.145
0 0 0 0 0 0
0.58 0.348484848484849 0.564285714285714 0.25 0.510545454545455 0.481
0.58 0.393939393939394 0.614285714285714 0.25 0.524181818181818 0.481
0.48 0.378787878787879 0.428571428571429 0.3 0.449636363636364 0.426
0.26 0.140625 0.072463768115942 0.5 0.2241875 0.332
0.64 0.212121212121212 0.228571428571429 0.2 0.511636363636364 0.508
0.166666666666667 0.575757575757576 0.348484848484849 0.65 0.28939393939394 0.311666666666667
0.395833333333333 0.393939393939394 0.572463768115942 0.3 0.395265151515151 0.367083333333333
0.38 0.196969696969697 0.55 0.15 0.325090909090909 0.311
0.36 0.196969696969697 0.264285714285714 0.15 0.311090909090909 0.297
0.4375 0.393939393939394 0.574626865671642 0.3 0.424431818181818 0.39625
0.14 0 0.185714285714286 0.05 0.098 0.113
0 0 0.0571428571428572 0 0 0
0.32 0.393939393939394 0.404411764705882 0.25 0.342181818181818 0.299
0.04 0.196969696969697 0.0428571428571428 0.15 0.0870909090909091 0.073
0.18 0.590909090909091 0.231884057971015 0.65 0.303272727272727 0.321
0 0 0.235714285714286 0 0 0
0.44 0.772727272727273 0.242857142857143 0.1 0.539818181818182 0.338
0.44 0.772727272727273 0.328358208955224 0.1 0.539818181818182 0.338
0 0 0.278571428571429 0 0 0
0.44 0.772727272727273 0.242857142857143 0.1 0.539818181818182 0.338
0.08 0.0454545454545454 0.121428571428571 0.1 0.0696363636363636 0.086
0.36 0.0151515151515151 0.257142857142857 0.15 0.256545454545455 0.297
0.34 0.0303030303030303 0.171428571428571 0.15 0.247090909090909 0.283
0.0600000000000001 0.0606060606060606 0.0571428571428572 0.1 0.0601818181818183 0.0720000000000001
0.48 0.757575757575758 0.242857142857143 0.1 0.563272727272727 0.366
0 0 0 0 0 0
0.32 0.0151515151515151 0.264285714285714 0.1 0.228545454545454 0.254
0 0 0.00714285714285712 0 0 0
0 0 0.0735294117647058 0 0 0
0 0 0.185714285714286 0 0 0
0.18 0.393939393939394 0.0142857142857142 0.15 0.244181818181818 0.171
0 0 0.0942028985507246 0 0 0
0 0 0.194029850746269 0 0 0
0.24 0.409090909090909 0.117647058823529 0.15 0.290727272727273 0.213
0 0 0.0357142857142857 0 0 0
0 0 0.257142857142857 0 0 0
0 0 0.242857142857143 0 0 0
0 0 0.2 0 0 0
0.26 0.409090909090909 0.807142857142857 0.2 0.304727272727273 0.242
0.229166666666667 0.393939393939394 0.278571428571429 0.2 0.278598484848485 0.220416666666667
0.28 0.46969696969697 0.891304347826087 0.25 0.336909090909091 0.271
0.02 0.0151515151515151 0.592857142857143 0 0.0185454545454545 0.014
0.3 0.484848484848485 0.271428571428571 0.25 0.355454545454545 0.285
0.0208333333333334 0.0151515151515151 0.0895522388059702 0 0.0191287878787879 0.0145833333333334
0.34 0.484848484848485 0.157142857142857 0.25 0.383454545454545 0.313
0 0 0.0357142857142857 0 0 0
0.04 0.0151515151515151 0.35 0.05 0.0325454545454545 0.043
0.4 0.515151515151515 0.735714285714286 0.25 0.434545454545454 0.355
0.04 0.0151515151515151 0.392857142857143 0.05 0.0325454545454545 0.043
0 0 0.0285714285714286 0 0 0
0.4 0.515151515151515 0.685714285714286 0.25 0.434545454545454 0.355
0.36 0.5 0.192857142857143 0.2 0.402 0.312
0.4 0.515151515151515 0.607142857142857 0.25 0.434545454545454 0.355
0.04 0.0151515151515151 0.340579710144927 0.05 0.0325454545454545 0.043
0.36 0.5 0.157142857142857 0.2 0.402 0.312
0.34 0.5 0.202898550724638 0.2 0.388 0.298
0.36 0.532258064516129 0.201492537313433 0.2 0.411677419354839 0.312
0.14 0.0757575757575758 0.0785714285714286 0.1 0.120727272727273 0.128
0.38 0.575757575757576 0.35 0.65 0.438727272727273 0.461
0.16 0.0909090909090909 0.2 0.1 0.139272727272727 0.142
0.14 0.0757575757575758 0.1 0.1 0.120727272727273 0.128
0 0 0.0285714285714286 0 0 0
0.5 0.348484848484849 0.297101449275362 0.25 0.454545454545455 0.425
0.42 0.590909090909091 0.207142857142857 0.65 0.471272727272727 0.489
0.3 0.227272727272727 0.492857142857143 0.2 0.278181818181818 0.27
0 0 0.00714285714285712 0 0 0
0 0 0.0285714285714286 0 0 0
0.16 0.212121212121212 0.4 0.1 0.175636363636364 0.142
0.16 0.212121212121212 0.285714285714286 0.1 0.175636363636364 0.142
0.145833333333333 0.212121212121212 0.257142857142857 0.1 0.165719696969697 0.132083333333333
0.16 0.212121212121212 0.228571428571429 0.1 0.175636363636364 0.142
0.26 0.257575757575758 0.678571428571429 0.2 0.259272727272727 0.242
0.1 0.181818181818182 0 0.05 0.124545454545455 0.085
0.12 0.0454545454545454 0.286764705882353 0.1 0.0976363636363636 0.114
0 0 0.157142857142857 0 0 0
0 0 0.157142857142857 0 0 0
0.458333333333333 0.681818181818182 0.05 0.7 0.525378787878788 0.530833333333333
0.416666666666667 0.681818181818182 0.271428571428571 0.7 0.496212121212121 0.501666666666667
0.44 0.196969696969697 0.455882352941177 0.25 0.367090909090909 0.383
0.4 0.6875 0.0507246376811594 0.7 0.48625 0.49
0.44 0.196969696969697 0.457142857142857 0.25 0.367090909090909 0.383
0.1875 0.15625 0.208955223880597 0.05 0.178125 0.14625
0.44 0.196969696969697 0.442857142857143 0.25 0.367090909090909 0.383
0.44 0.196969696969697 0.457142857142857 0.25 0.367090909090909 0.383
0.458333333333333 0.681818181818182 0.0357142857142857 0.7 0.525378787878788 0.530833333333333
0.16 0.121212121212121 0.235714285714286 0.05 0.148363636363636 0.127
0.16 0.121212121212121 0.235714285714286 0.05 0.148363636363636 0.127
0.16 0.121212121212121 0.221428571428571 0.05 0.148363636363636 0.127
0.16 0.121212121212121 0.228571428571429 0.05 0.148363636363636 0.127
0.42 0.681818181818182 0.178571428571429 0.75 0.498545454545455 0.519
0 0 0.00714285714285712 0 0 0
0.2 0.0909090909090909 0.321428571428571 0.05 0.167272727272727 0.155
0.2 0.0909090909090909 0.178571428571429 0.05 0.167272727272727 0.155
0.42 0.696969696969697 0.178571428571429 0.75 0.503090909090909 0.519
0 0 0.00714285714285712 0 0 0
0.22 0.106060606060606 0.135714285714286 0.15 0.185818181818182 0.199
0.2 0.0909090909090909 0.178571428571429 0.05 0.167272727272727 0.155
0.16 0.106060606060606 0.321428571428571 0.05 0.143818181818182 0.127
0.42 0.196969696969697 0.565217391304348 0.222222222222222 0.353090909090909 0.360666666666667
0 0 0.00714285714285712 0 0 0
0 0 0.166666666666667 0 0 0
0.22 0.106060606060606 0.507142857142857 0.1 0.185818181818182 0.184
0.195652173913043 0.046875 0.142857142857143 0.05 0.15101902173913 0.15195652173913
0.14 0.106060606060606 0.0571428571428572 0.05 0.129818181818182 0.113
0 0.0454545454545454 0.0428571428571428 0 0.0136363636363636 0
0.479166666666667 0.696969696969697 0 0.8 0.544507575757576 0.575416666666667
0.5 0.696969696969697 0.271428571428571 0.8 0.559090909090909 0.59
0.5 0.696969696969697 0 0.8 0.559090909090909 0.59
0.208333333333333 0.0606060606060606 0.00724637681159424 0.05 0.164015151515151 0.160833333333333
0 0 0.15 0 0 0
0.5 0.696969696969697 0.268115942028985 0.8 0.559090909090909 0.59
0.08 0.121212121212121 0.378571428571429 0.1 0.0923636363636363 0.086
0.42 0.166666666666667 0.207142857142857 0.1 0.344 0.324
0.5 0.696969696969697 0 0.75 0.559090909090909 0.575
0.6 0.696969696969697 0.05 0.8 0.629090909090909 0.66
0 0 0.0928571428571429 0 0 0
0.1 0.121212121212121 0.157142857142857 0.2 0.106363636363636 0.13
0 0 0 0 0 0
0 0 0.05 0 0 0
0.08 0.121212121212121 0.05 0.2 0.0923636363636363 0.116
0 0.0606060606060606 0.00769230769230766 0 0.0181818181818182 0
0 0 0.0507246376811594 0 0 0
0.54 0.696969696969697 0 0.65 0.587090909090909 0.573
0 0 0.121428571428571 0 0 0
0 0 0.128571428571429 0 0 0
0.520833333333333 0.696969696969697 0.0507246376811594 0.6 0.573674242424242 0.544583333333333
0.12 0 0.0357142857142857 0.05 0.084 0.099
0.12 0 0.0357142857142857 0 0.084 0.084
0.12 0 0.0428571428571428 0 0.084 0.084
0.12 0 0.0428571428571428 0 0.084 0.084
0.14 0.0151515151515151 0.457142857142857 0 0.102545454545455 0.098
0 0 0.0285714285714286 0 0 0
0.12 0 0.0428571428571428 0 0.084 0.084
0.5 0.681818181818182 0 0.7 0.554545454545455 0.56
0.14 0.0151515151515151 0.571428571428571 0 0.102545454545455 0.098
0 0 0.188405797101449 0 0 0
0 0.0606060606060606 0.0214285714285715 0 0.0181818181818182 0
0.14 0.0151515151515151 0.371428571428571 0 0.102545454545455 0.098
0 0 0.0142857142857142 0 0 0
0 0 0.214285714285714 0 0 0
0.0600000000000001 0.166666666666667 0.171428571428571 0.1 0.0920000000000002 0.0720000000000001
0 0 0.214285714285714 0 0 0
0 0 0.0142857142857142 0 0 0
0.52 0.636363636363636 0 0.7 0.554909090909091 0.574
0.26 0.0606060606060606 0.557142857142857 0.05 0.200181818181818 0.197
0 0.0303030303030303 0 0 0.00909090909090909 0
0 0 0.128571428571429 0 0 0
0.22 0.0606060606060606 0.0357142857142857 0.05 0.172181818181818 0.169
0 0 0.117647058823529 0 0 0
0.26 0.0606060606060606 0.314285714285714 0.05 0.200181818181818 0.197
0 0 0.0285714285714286 0 0 0
0.0217391304347826 0.015625 0.278571428571429 0 0.0199048913043478 0.0152173913043478
0 0 0 0 0 0
0.04 0 0.128571428571429 0 0.028 0.028
0.26 0.0606060606060606 0.559701492537313 0.05 0.200181818181818 0.197
0 0 0.0142857142857142 0 0 0
0.26 0.0606060606060606 0.328571428571429 0.05 0.200181818181818 0.197
0.02 0 0.00724637681159424 0 0.014 0.014
0 0 0.25 0 0 0
0 0 0.128571428571429 0 0 0
0 0 0.257142857142857 0 0 0
0.02 0 0.295454545454545 0 0.014 0.014
0 0 0.15 0 0 0
0.24 0.0606060606060606 0.1 0.05 0.186181818181818 0.183
0.02 0 0.314285714285714 0 0.014 0.014
0.24 0.0606060606060606 0.15 0.05 0.186181818181818 0.183
0.3 0.181818181818182 0.435714285714286 0.05 0.264545454545455 0.225
0.333333333333333 0.1875 0.821428571428571 0.05 0.289583333333333 0.248333333333333
0.04 0 0.0942028985507246 0 0.028 0.028
0.12 0.0757575757575758 0.144927536231884 0.05 0.106727272727273 0.099
0.36 0.181818181818182 0.821428571428571 0.05 0.306545454545455 0.267
0.16 0.106060606060606 0.164285714285714 0 0.143818181818182 0.112
0 0 0.142857142857143 0 0 0
0 0 0.144927536231884 0 0 0
0 0 0.152173913043478 0 0 0
0.369565217391304 0.196969696969697 0.853846153846154 0.05 0.317786561264822 0.273695652173913
0.36 0.196969696969697 0.828571428571429 0.05 0.311090909090909 0.267
0 0 0.00714285714285712 0 0 0
0.16 0.136363636363636 0.164285714285714 0 0.152909090909091 0.112
0.12 0.0454545454545454 0.142857142857143 0.05 0.0976363636363636 0.099
0.0416666666666666 0 0.130434782608696 0 0.0291666666666666 0.0291666666666666
0 0 0.00714285714285712 0 0 0
0.18 0.121212121212121 0.369565217391304 0.1 0.162363636363636 0.156
0.391304347826087 0.727272727272727 0 0.65 0.492094861660079 0.468913043478261
0.14 0.0454545454545454 0.15 0.05 0.111636363636364 0.113
0.5 0.787878787878788 0.221428571428571 0.6 0.586363636363636 0.53
0.36 0.136363636363636 0.617647058823529 0.25 0.292909090909091 0.327
0.145833333333333 0.0757575757575758 0.15 0.15 0.124810606060606 0.147083333333333
0.36 0.136363636363636 0.628571428571429 0.25 0.292909090909091 0.327
0.14 0.0757575757575758 0.297101449275362 0.15 0.120727272727273 0.143
0.16 0.0303030303030303 0.314285714285714 0.05 0.121090909090909 0.127
0.22 0.257575757575758 0.507142857142857 0.2 0.231272727272727 0.214
0.3 0.0303030303030303 0.35 0.15 0.219090909090909 0.255
0.2 0.257575757575758 0.392857142857143 0.2 0.217272727272727 0.2
0.26 0.242424242424242 0.335714285714286 0.15 0.254727272727273 0.227
0.229166666666667 0.106060606060606 0.00714285714285712 0.222222222222222 0.192234848484849 0.227083333333333
0.291666666666667 0.109375 0.228571428571429 0.2 0.236979166666667 0.264166666666667
0.28 0.106060606060606 0.235714285714286 0.2 0.227818181818182 0.256
0.16 0.181818181818182 0.419117647058823 0.25 0.166545454545455 0.187
0.2 0.106060606060606 0.00714285714285712 0.2 0.171818181818182 0.2
0.58 0.651515151515151 0.114285714285714 0.65 0.601454545454545 0.601
0.58 0.651515151515151 0.114285714285714 0.65 0.601454545454545 0.601
0.613636363636364 0.651515151515151 0.125 0.65 0.625 0.624545454545455
0 0 0.0928571428571429 0 0 0
0.0869565217391305 0.181818181818182 0.550724637681159 0.2 0.115415019762846 0.120869565217391
0.12 0.181818181818182 0.557142857142857 0.2 0.138545454545455 0.144
0.5625 0.454545454545455 0.0214285714285715 0.6 0.530113636363637 0.57375
0.14 0.181818181818182 0.455223880597015 0.2 0.152545454545455 0.158
0.2 0.303030303030303 0.0785714285714286 0.05 0.230909090909091 0.155
0.58 0.454545454545455 0.0214285714285715 0.6 0.542363636363636 0.586
0.12 0.181818181818182 0.457142857142857 0.2 0.138545454545455 0.144
0.12 0.242424242424242 0.8 0.2 0.156727272727273 0.144
0.42 0.424242424242424 0.45 0.35 0.421272727272727 0.399
0.02 0 0.0642857142857143 0 0.014 0.014
0.14 0.181818181818182 0.214285714285714 0.45 0.152545454545455 0.233
0.395833333333333 0.363636363636364 0.221428571428571 0.35 0.386174242424242 0.382083333333333
0 0 0.22463768115942 0 0 0
0.54 0.333333333333333 0.6 0.3 0.478 0.468
0.16 0.287878787878788 0.157142857142857 0.45 0.198363636363636 0.247
0.3 0.363636363636364 0.3 0.2 0.319090909090909 0.27
0 0 0.221428571428571 0 0 0
0 0 0.221428571428571 0 0 0
0 0 0.221428571428571 0 0 0
0.16 0.287878787878788 0.0857142857142857 0.4 0.198363636363636 0.232
0 0 0 0 0 0
0.416666666666667 0.287878787878788 0.00724637681159424 0.25 0.378030303030303 0.366666666666667
0 0 0.195652173913043 0 0 0
0 0 0.0571428571428572 0 0 0
0.2 0.181818181818182 0.0507246376811594 0 0.194545454545455 0.14
0.44 0.575757575757576 0.171428571428571 0.2 0.480727272727273 0.368
0.44 0.575757575757576 0.171428571428571 0.2 0.480727272727273 0.368
0.44 0.575757575757576 0.171428571428571 0.2 0.480727272727273 0.368
0.416666666666667 0.575757575757576 0.173913043478261 0.2 0.46439393939394 0.351666666666667
0.44 0.545454545454545 0.0785714285714286 0.2 0.471636363636364 0.368
0.26 0.0454545454545454 0.492857142857143 0.1 0.195636363636364 0.212
0 0 0.107142857142857 0 0 0
0.4375 0.575757575757576 0.171428571428571 0.2 0.478977272727273 0.36625
0.24 0.393939393939394 0.1 0.2 0.286181818181818 0.228
0 0 0.0642857142857143 0 0 0
0 0.0303030303030303 0.0928571428571429 0 0.00909090909090909 0
0 0.0303030303030303 0.0928571428571429 0 0.00909090909090909 0
0.2 0.0454545454545454 0.142857142857143 0.1 0.153636363636364 0.17
0.2 0.181818181818182 0.0507246376811594 0 0.194545454545455 0.14
0 0 0.0955882352941176 0 0 0
0.54 0.515151515151515 0.614285714285714 0.35 0.532545454545455 0.483
0 0 0.0857142857142857 0 0 0
0 0 0.0797101449275363 0 0 0
0.5 0.53030303030303 0.27536231884058 0.6 0.509090909090909 0.53
0.38 0.53030303030303 0.314285714285714 0.6 0.425090909090909 0.446
0.34 0.303030303030303 0.464285714285714 0.2 0.328909090909091 0.298
0.32 0.257575757575758 0.435714285714286 0 0.301272727272727 0.224
0 0 0.0214285714285715 0 0 0
0.34 0.181818181818182 0.421428571428571 0.2 0.292545454545455 0.298
0.24 0.0606060606060606 0.371428571428571 0.25 0.186181818181818 0.243
0.34 0.0606060606060606 0.4 0.25 0.256181818181818 0.313
0.34 0.0606060606060606 0.384057971014493 0.25 0.256181818181818 0.313
0.166666666666667 0.136363636363636 0.15 0 0.157575757575758 0.116666666666667
0.5 0.209677419354839 0.558823529411765 0.25 0.412903225806452 0.425
0.04 0.0303030303030303 0.108695652173913 0 0.0370909090909091 0.028
0.04 0.0454545454545454 0.188405797101449 0 0.0416363636363636 0.028
0 0 0.0714285714285714 0 0 0
0 0 0.0214285714285715 0 0 0
0 0 0.0746268656716418 0 0 0
0.04 0.0606060606060606 0.121428571428571 0 0.0461818181818182 0.028
0.22 0.0303030303030303 0.342857142857143 0.25 0.163090909090909 0.229
0 0 0.25 0 0 0
0.22 0.0303030303030303 0.264285714285714 0.277777777777778 0.163090909090909 0.237333333333333
0 0 0.107142857142857 0 0 0
0 0 0.0642857142857143 0 0 0
0.14 0.212121212121212 0.464285714285714 0 0.161636363636364 0.098
0 0 0.1 0 0 0
0.22 0.0151515151515151 0.159420289855073 0.25 0.158545454545455 0.229
0 0 0.25 0 0 0
0 0 0.25 0 0 0
0 0 0.25 0 0 0
0 0 0.25 0 0 0
0 0 0.25 0 0 0
0 0 0.242647058823529 0 0 0
0 0 0.282608695652174 0 0 0
0 0 0.115942028985507 0 0 0
0 0 0.128571428571429 0 0 0
0 0 0.25 0 0 0
0 0 0.25 0 0 0
0 0 0.285714285714286 0 0 0
0 0 0.285714285714286 0 0 0
0 0 0.278571428571429 0 0 0
0.2 0.378787878787879 0.0142857142857142 0.65 0.253636363636364 0.335
0 0 0.128571428571429 0 0 0
0.02 0.227272727272727 0.00714285714285712 0 0.0821818181818181 0.014
0.46 0.363636363636364 0.641791044776119 0.5 0.431090909090909 0.472
0.22 0 0.32089552238806 0.45 0.154 0.289
0 0 0.00714285714285712 0 0 0
0.26 0 0.192857142857143 0.45 0.182 0.317
0.58 0.696969696969697 0.0428571428571428 0.55 0.615090909090909 0.571
0.02 0.227272727272727 0 0 0.0821818181818181 0.014
0 0 0.05 0 0 0
0 0 0.0357142857142857 0 0 0
0 0 0.0144927536231884 0 0 0
0.181818181818182 0.106060606060606 0.282608695652174 0.0555555555555556 0.159090909090909 0.143939393939394
0.12 0.106060606060606 0.05 0 0.115818181818182 0.084
0.26 0.106060606060606 0.492857142857143 0 0.213818181818182 0.182
0.18 0.0833333333333334 0.278571428571429 0 0.151 0.126
0 0 0.0434782608695652 0 0 0
0 0 0.0285714285714286 0 0 0
0.458333333333333 0.0757575757575758 0.9 0.4 0.343560606060606 0.440833333333333
0.22 0 0.0652173913043478 0.4 0.154 0.274
0.229166666666667 0 0.238805970149254 0.4 0.160416666666667 0.280416666666667
0.48 0.106060606060606 0.914285714285714 0.45 0.367818181818182 0.471
0.48 0.0757575757575758 0.907142857142857 0.4 0.358727272727273 0.456
0.5 0.666666666666667 0.0571428571428572 0.6 0.55 0.53
0 0 0.0428571428571428 0 0 0
0.24 0 0.0714285714285714 0.4 0.168 0.288
0.22 0 0.242857142857143 0.4 0.154 0.274
0.48 0.0757575757575758 0.914285714285714 0.4 0.358727272727273 0.456
0.5 0.09375 0.920289855072464 0.4 0.378125 0.47
0 0 0.235714285714286 0 0 0
0.0600000000000001 0 0.192857142857143 0 0.0420000000000001 0.0420000000000001
0.2 0.121212121212121 0.5 0 0.176363636363636 0.14
0.26 0.121212121212121 0.6 0 0.218363636363636 0.182
0.2 0.0757575757575758 0.5 0 0.162727272727273 0.14
0.270833333333333 0.0757575757575758 0.6 0 0.212310606060606 0.189583333333333
0.5 0.46969696969697 0.157142857142857 0.6 0.490909090909091 0.53
0 0 0.307142857142857 0 0 0
0 0.212121212121212 0 0 0.0636363636363636 0
0 0.227272727272727 0.0571428571428572 0 0.0681818181818181 0
0.48 0.287878787878788 0.664285714285714 0.5 0.422363636363636 0.486
0.54 0.0833333333333334 0.739130434782609 0.5 0.403 0.528
0.36 0.333333333333333 0.735714285714286 0.5 0.352 0.402
0.32 0.106060606060606 0.608695652173913 0.428571428571429 0.255818181818182 0.352571428571429
0.26 0.106060606060606 0.292857142857143 0 0.213818181818182 0.182
0.36 0.106060606060606 0.688405797101449 0.45 0.283818181818182 0.387
0 0 0.0214285714285715 0 0 0
0.32 0.151515151515151 0.642857142857143 0.2 0.269454545454545 0.284
0.458333333333333 0.257575757575758 0.0928571428571429 0.15 0.39810606060606 0.365833333333333
0.3 0.151515151515151 0.221428571428571 0.2 0.255454545454545 0.27
0.32 0.151515151515151 0.195652173913043 0.2 0.269454545454545 0.284
0 0 0.00714285714285712 0 0 0
0.32 0.272727272727273 0.514285714285714 0.55 0.305818181818182 0.389
0.34 0.272727272727273 0.542857142857143 0.55 0.319818181818182 0.403
0.32 0.151515151515151 0.192857142857143 0.2 0.269454545454545 0.284
0 0.121212121212121 0.321428571428571 0.35 0.0363636363636363 0.105
0.32 0.151515151515151 0.192857142857143 0.2 0.269454545454545 0.284
0 0 0.166666666666667 0 0 0
0.32 0.151515151515151 0.192857142857143 0.2 0.269454545454545 0.284
0.32 0.287878787878788 0.464285714285714 0.55 0.310363636363636 0.389
0.32 0.287878787878788 0.342857142857143 0.2 0.310363636363636 0.284
0.34 0.242424242424242 0.314285714285714 0.2 0.310727272727273 0.298
0 0 0.192857142857143 0.35 0 0.105
0.38 0.0909090909090909 0.0303030303030303 0 0.293272727272727 0.266
0 0 0.144927536231884 0.35 0 0.105
0 0 0.15 0.35 0 0.105
0.38 0.454545454545455 0.0857142857142857 0.25 0.402363636363636 0.341
0.42 0.151515151515151 0.314285714285714 0.4 0.339454545454545 0.414
0.32 0.106060606060606 0 0.05 0.255818181818182 0.239
0.333333333333333 0.515151515151515 0.0714285714285714 0.3 0.387878787878788 0.323333333333333
0.42 0.151515151515151 0.328571428571429 0.4 0.339454545454545 0.414
0.375 0.515151515151515 0.121428571428571 0.333333333333333 0.417045454545454 0.3625
0.44 0.106060606060606 0.192857142857143 0.05 0.339818181818182 0.323
0.34 0.46969696969697 0.5 0.65 0.378909090909091 0.433
0.32 0.46969696969697 0.471428571428571 0.65 0.364909090909091 0.419
0.32 0.46969696969697 0.471428571428571 0.65 0.364909090909091 0.419
0.333333333333333 0.454545454545455 0.462686567164179 0.65 0.36969696969697 0.428333333333333
0.4 0.106060606060606 0 0.05 0.311818181818182 0.295
0.28 0.424242424242424 0.528571428571429 0.3 0.323272727272727 0.286
0.32 0.46969696969697 0.478260869565217 0.65 0.364909090909091 0.419
0 0 0.269230769230769 0.3 0 0.09
0.22 0.363636363636364 0.298507462686567 0.05 0.263090909090909 0.169
0.26 0.333333333333333 0.1 0.05 0.282 0.197
0.52 0.227272727272727 0.214285714285714 0.05 0.432181818181818 0.379
0.02 0 0.369565217391304 0.3 0.014 0.104
0.02 0 0.421428571428571 0.3 0.014 0.104
0 0.0454545454545454 0.0142857142857142 0 0.0136363636363636 0
0 0.0454545454545454 0.0144927536231884 0 0.0136363636363636 0
0.208333333333333 0.560606060606061 0.580882352941176 0.9 0.314015151515151 0.415833333333333
0.208333333333333 0.560606060606061 0.571428571428571 0.9 0.314015151515151 0.415833333333333
0 0 0.108695652173913 0 0 0
0 0 0.0681818181818182 0 0 0
0.52 0.106060606060606 0.15 0.05 0.395818181818182 0.379
0.22 0.560606060606061 0.507142857142857 0.9 0.322181818181818 0.424
0.1875 0.515151515151515 0.421428571428571 0.9 0.285795454545455 0.40125
0.22 0.515151515151515 0.421428571428571 0.9 0.308545454545455 0.424
0.24 0.515151515151515 0.421428571428571 0.9 0.322545454545454 0.438
0.22 0.515151515151515 0.421428571428571 0.9 0.308545454545455 0.424
0.22 0.515151515151515 0.427536231884058 0.9 0.308545454545455 0.424
0 0.0454545454545454 0.0357142857142857 0 0.0136363636363636 0
0 0.0454545454545454 0.141791044776119 0 0.0136363636363636 0
0 0 0.135714285714286 0 0 0
0.02 0.0454545454545454 0.571428571428571 0.3 0.0276363636363636 0.104
0.04 0.0151515151515151 0.242857142857143 0 0.0325454545454545 0.028
0 0 0.0285714285714286 0 0 0
0.02 0.0454545454545454 0.420289855072464 0.3 0.0276363636363636 0.104
0.02 0.0454545454545454 0.414285714285714 0.3 0.0276363636363636 0.104
0.02 0.0454545454545454 0.411764705882353 0.3 0.0276363636363636 0.104
0 0 0.0571428571428572 0 0 0
0.22 0.348484848484849 0.304347826086957 0 0.258545454545455 0.154
0.24 0.393939393939394 0.371428571428571 0.3 0.286181818181818 0.258
0.16 0.439393939393939 0 0.666666666666667 0.243818181818182 0.312
0 0 0.166666666666667 0 0 0
0.16 0.439393939393939 0.114285714285714 0.6 0.243818181818182 0.292
0.16 0.424242424242424 0.107142857142857 0.6 0.239272727272727 0.292
0.58 0.151515151515151 0.0671641791044776 0.1 0.451454545454545 0.436
0 0 0.0642857142857143 0 0 0
0.22 0.409090909090909 0.135714285714286 0.3 0.276727272727273 0.244
0.229166666666667 0.393939393939394 0.0428571428571428 0.25 0.278598484848485 0.235416666666667
0.02 0.0303030303030303 0.398550724637681 0 0.0230909090909091 0.014
0.02 0.0303030303030303 0.5 0 0.0230909090909091 0.014
0.02 0.0303030303030303 0.5 0 0.0230909090909091 0.014
0.02 0.0303030303030303 0.5 0 0.0230909090909091 0.014
0 0 0.107142857142857 0 0 0
0.02 0.0303030303030303 0.4 0 0.0230909090909091 0.014
0 0 0.227272727272727 0 0 0
0.02 0.0303030303030303 0.304347826086957 0 0.0230909090909091 0.014
0 0 0.272058823529412 0 0 0
0.02 0.0303030303030303 0.5 0 0.0230909090909091 0.014
0 0 0.25 0 0 0
0 0 0.25 0 0 0
0.58 0.196969696969697 0.0214285714285715 0.4 0.465090909090909 0.526
0 0.0151515151515151 0.485294117647059 0 0.00454545454545453 0
0 0 0.176470588235294 0 0 0
0.1 0.0606060606060606 0.828571428571429 0 0.0881818181818182 0.07
0 0.0151515151515151 0.528571428571429 0 0.00454545454545453 0
0 0 0.05 0 0 0
0.08 0.0151515151515151 0.242857142857143 0 0.0605454545454545 0.056
0 0 0.0214285714285715 0 0 0
0.14 0.136363636363636 0.607142857142857 0 0.138909090909091 0.098
0 0 0.3 0 0 0
0 0.0151515151515151 0.22463768115942 0 0.00454545454545453 0
0.28 0.787878787878788 0.485714285714286 0.6 0.432363636363636 0.376
0.28 0.787878787878788 0.485507246376812 0.6 0.432363636363636 0.376
0.72 0.212121212121212 0.45 0.4 0.567636363636364 0.624
0.56 0.25 0.492307692307692 0.45 0.467 0.527
0.304347826086957 0.151515151515151 0.557971014492754 0.05 0.258498023715415 0.22804347826087
0 0 0.0214285714285715 0 0 0
0.295454545454545 0.133333333333333 0.566176470588235 0.05 0.246818181818181 0.221818181818182
0.3 0.151515151515151 0.592857142857143 0.05 0.255454545454545 0.225
0.36 0.257575757575758 0.05 0.45 0.329272727272727 0.387
0.0600000000000001 0.0757575757575758 0.0928571428571429 0 0.0647272727272728 0.0420000000000001
0.32 0.484848484848485 0.214285714285714 0.5 0.369454545454545 0.374
0.34 0.257575757575758 0.157142857142857 0.45 0.315272727272727 0.373
0.36 0.303030303030303 0.178571428571429 0.45 0.342909090909091 0.387
0.34 0.5 0.178571428571429 0.5 0.388 0.388
0.34 0.257575757575758 0.0428571428571428 0.45 0.315272727272727 0.373
0 0.0454545454545454 0.114285714285714 0 0.0136363636363636 0
0.36 0.166666666666667 0.214285714285714 0.15 0.302 0.297
0.38 0.46969696969697 0.142857142857143 0.35 0.406909090909091 0.371
0.04 0.0303030303030303 0.192857142857143 0 0.0370909090909091 0.028
0.04 0.0303030303030303 0.235294117647059 0 0.0370909090909091 0.028
0 0 0.0357142857142857 0 0 0
0.54 0.34375 0.557142857142857 0.1 0.481125 0.408
0.14 0 0.152173913043478 0 0.098 0.098
0 0 0.0571428571428572 0 0 0
0.54 0.333333333333333 0.557142857142857 0.1 0.478 0.408
0 0 0 0 0 0
0.54 0.333333333333333 0.557142857142857 0.1 0.478 0.408
0.4 0.287878787878788 0.392857142857143 0.1 0.366363636363636 0.31
0.4 0.287878787878788 0.392857142857143 0.1 0.366363636363636 0.31
0 0 0.05 0 0 0
0.14 0 0.166666666666667 0 0.098 0.098
0.4 0.287878787878788 0.385714285714286 0.1 0.366363636363636 0.31
0.22 0.0606060606060606 0.115942028985507 0.45 0.172181818181818 0.289
0.02 0.0303030303030303 0.192857142857143 0 0.0230909090909091 0.014
0.2 0.590909090909091 0.2 0.45 0.317272727272727 0.275
0 0 0.15 0 0 0
0.38 0.303030303030303 0.271428571428571 0.1 0.356909090909091 0.296
0.22 0.0757575757575758 0.164285714285714 0.45 0.176727272727273 0.289
0.4 0.621212121212121 0.571428571428571 0.45 0.466363636363636 0.415
0.22 0.0757575757575758 0.164285714285714 0.45 0.176727272727273 0.289
0.22 0.0757575757575758 0.164285714285714 0.45 0.176727272727273 0.289
0.4 0.621212121212121 0.571428571428571 0.45 0.466363636363636 0.415
0.38 0.303030303030303 0.285714285714286 0.1 0.356909090909091 0.296
0.479166666666667 0.316666666666667 0.231884057971015 0.55 0.430416666666667 0.500416666666667
0.48 0.333333333333333 0.221428571428571 0.55 0.436 0.501
0.18 0.454545454545455 0.228571428571429 0.2 0.262363636363636 0.186
0.38 0.651515151515151 0.614285714285714 0.45 0.461454545454545 0.401
0.36 0.109375 0.365671641791045 0.45 0.2848125 0.387
0.36 0.106060606060606 0.242857142857143 0.45 0.283818181818182 0.387
0.22 0.575757575757576 0.278571428571429 0.45 0.326727272727273 0.289
0.46 0.272727272727273 0.404411764705882 0.1 0.403818181818182 0.352
0.26 0.242424242424242 0.142857142857143 0.1 0.254727272727273 0.212
0 0 0.142857142857143 0 0 0
0.2 0.590909090909091 0.428571428571429 0.388888888888889 0.317272727272727 0.256666666666667
0 0 0.2 0 0 0
0.520833333333333 0.257575757575758 0.449275362318841 0.1 0.44185606060606 0.394583333333333
0.28 0.590909090909091 0.3 0.55 0.373272727272727 0.361
0.44 0.166666666666667 0.471014492753623 0.35 0.358 0.413
0.26 0.590909090909091 0.242857142857143 0.55 0.359272727272727 0.347
0.26 0.590909090909091 0.307142857142857 0.55 0.359272727272727 0.347
0.24 0.212121212121212 0.257352941176471 0.3 0.231636363636364 0.258
0.28 0.621212121212121 0.426470588235294 0.55 0.382363636363636 0.361
0.46 0.166666666666667 0.485714285714286 0.15 0.372 0.367
0.46 0.151515151515151 0.335714285714286 0.15 0.367454545454545 0.367
0 0 0 0 0 0
0.28 0.59375 0.207142857142857 0.55 0.374125 0.361
0 0 0.0571428571428572 0 0 0
0 0 0.278571428571429 0 0 0
0.25 0.287878787878788 0.278571428571429 0.25 0.261363636363636 0.25
0.32 0.606060606060606 0.385714285714286 0.6 0.405818181818182 0.404
0 0 0.0507246376811594 0 0 0
0.24 0.287878787878788 0.321428571428571 0.25 0.254363636363636 0.243
0 0 0.0428571428571428 0 0 0
0.24 0.287878787878788 0.271428571428571 0.25 0.254363636363636 0.243
0 0 0.0357142857142857 0 0 0
0.34 0.0757575757575758 0.0214285714285715 0.1 0.260727272727273 0.268
0.24 0.303030303030303 0.107142857142857 0.35 0.258909090909091 0.273
0.02 0 0.181159420289855 0 0.014 0.014
0.02 0 0.242424242424242 0 0.014 0.014
0.24 0.303030303030303 0.0357142857142857 0.35 0.258909090909091 0.273
0.64 0.424242424242424 0.282608695652174 0.45 0.575272727272727 0.583
0 0 0.107142857142857 0 0 0
0.333333333333333 0.348484848484849 0.282608695652174 0.35 0.337878787878788 0.338333333333333
0.32 0.0757575757575758 0 0.1 0.246727272727273 0.254
0.36 0.575757575757576 0.728571428571429 0.55 0.424727272727273 0.417
0.26 0.303030303030303 0.107142857142857 0.35 0.272909090909091 0.287
0.32 0.0757575757575758 0 0.1 0.246727272727273 0.254
0.32 0.121212121212121 0.0579710144927537 0.1 0.260363636363636 0.254
0.32 0.560606060606061 0.328571428571429 0.45 0.392181818181818 0.359
0.04 0.0151515151515151 0.0857142857142857 0.1 0.0325454545454545 0.058
0.32 0.560606060606061 0.364285714285714 0.45 0.392181818181818 0.359
0.32 0.560606060606061 0.357142857142857 0.45 0.392181818181818 0.359
0.32 0.560606060606061 0.357142857142857 0.45 0.392181818181818 0.359
0.32 0.560606060606061 0.357142857142857 0.45 0.392181818181818 0.359
0.26 0.303030303030303 0.307142857142857 0.35 0.272909090909091 0.287
0.26 0.303030303030303 0.307142857142857 0.35 0.272909090909091 0.287
0.25 0.303030303030303 0.385714285714286 0.35 0.265909090909091 0.28
0.26 0.303030303030303 0.385714285714286 0.35 0.272909090909091 0.287
0 0 0.0428571428571428 0 0 0
0.32 0.560606060606061 0.357142857142857 0.45 0.392181818181818 0.359
0.32 0.078125 0 0.1 0.2474375 0.254
0.32 0.348484848484849 0.171428571428571 0.35 0.328545454545455 0.329
0 0 0.181159420289855 0 0 0
0.409090909090909 0.560606060606061 0.369230769230769 0.45 0.454545454545455 0.421363636363636
0 0 0.268115942028985 0 0 0
0.32 0.516666666666667 0.357142857142857 0.4 0.379 0.344
0.32 0.560606060606061 0.357142857142857 0.45 0.392181818181818 0.359
0.62 0.424242424242424 0.157142857142857 0.45 0.561272727272727 0.569
0 0 0.285714285714286 0 0 0
0.32 0.578125 0.357142857142857 0.45 0.3974375 0.359
0.32 0.560606060606061 0.357142857142857 0.45 0.392181818181818 0.359
0.3 0.0757575757575758 0 0.1 0.232727272727273 0.24
0.32 0.348484848484849 0.178571428571429 0.35 0.328545454545455 0.329
0.32 0.560606060606061 0.335714285714286 0.45 0.392181818181818 0.359
0.16 0.109375 0 0.1 0.1448125 0.142
0.24 0.46969696969697 0.347826086956522 0.45 0.308909090909091 0.303
0 0 0.00714285714285712 0 0 0
0.24 0.46969696969697 0.35 0.45 0.308909090909091 0.303
0.24 0.46969696969697 0.35 0.45 0.308909090909091 0.303
0.38 0.378787878787879 0.107142857142857 0.35 0.379636363636364 0.371
0.25 0.5 0.318840579710145 0.4 0.325 0.295
0.4 0.393939393939394 0.328571428571429 0.45 0.398181818181818 0.415
0.36 0.106060606060606 0.333333333333333 0.1 0.283818181818182 0.282
0.38 0.378787878787879 0.207142857142857 0.35 0.379636363636364 0.371
0.38 0.378787878787879 0.2 0.35 0.379636363636364 0.371
0.34 0.106060606060606 0.15 0.1 0.269818181818182 0.268
0.34 0.106060606060606 0.0428571428571428 0.1 0.269818181818182 0.268
0.24 0.5 0.35 0.45 0.318 0.303
0.24 0.5 0.328571428571429 0.45 0.318 0.303
0.02 0 0.385714285714286 0 0.014 0.014
0.333333333333333 0.106060606060606 0.0294117647058824 0.1 0.265151515151515 0.263333333333333
0.416666666666667 0.378787878787879 0.142857142857143 0.35 0.405303030303031 0.396666666666667
0.38 0.378787878787879 0.142857142857143 0.35 0.379636363636364 0.371
0.38 0.378787878787879 0.121428571428571 0.277777777777778 0.379636363636364 0.349333333333333
0.4 0.378787878787879 0.507142857142857 0.35 0.393636363636364 0.385
0.3125 0.287878787878788 0.0367647058823529 0.35 0.305113636363636 0.32375
0.4 0.378787878787879 0.507142857142857 0.35 0.393636363636364 0.385
0.4 0.378787878787879 0.507142857142857 0.35 0.393636363636364 0.385
0.38 0.378787878787879 0.123188405797101 0.35 0.379636363636364 0.371
0.4 0.378787878787879 0.543478260869565 0.35 0.393636363636364 0.385
0.38 0.370967741935484 0.161764705882353 0.35 0.377290322580645 0.371
0.4 0.378787878787879 0.55 0.35 0.393636363636364 0.385
0.4 0.378787878787879 0.695652173913043 0.277777777777778 0.393636363636364 0.363333333333333
0 0 0.214285714285714 0 0 0
0.34 0.303030303030303 0.0357142857142857 0.35 0.328909090909091 0.343
0 0 0.214285714285714 0 0 0
0.38 0.378787878787879 0.107142857142857 0.35 0.379636363636364 0.371
0 0 0.214285714285714 0 0 0
0 0 0.214285714285714 0 0 0
0.18 0.363636363636364 0.307142857142857 0.25 0.235090909090909 0.201
0.0208333333333334 0.0151515151515151 0.314285714285714 0 0.0191287878787879 0.0145833333333334
0 0 0.0362318840579711 0 0 0
0.08 0.0151515151515151 0.257142857142857 0 0.0605454545454545 0.056
0.34 0.348484848484849 0.192857142857143 0.65 0.342545454545455 0.433
0.42 0.363636363636364 0.592857142857143 0.65 0.403090909090909 0.489
0.08 0.0151515151515151 0.257142857142857 0 0.0605454545454545 0.056
0.46 0.53030303030303 0.6 0.75 0.481090909090909 0.547
0.08 0.0151515151515151 0.257142857142857 0 0.0605454545454545 0.056
0 0 0.0289855072463768 0 0 0
0 0.0151515151515151 0 0 0.00454545454545453 0
0.34 0.348484848484849 0.117647058823529 0.65 0.342545454545455 0.433
0.34 0.363636363636364 0.152173913043478 0.65 0.347090909090909 0.433
0.34 0.136363636363636 0 0 0.278909090909091 0.238
0.42 0.354838709677419 0.435714285714286 0.65 0.400451612903226 0.489
0.42 0.363636363636364 0.457142857142857 0.65 0.403090909090909 0.489
0.42 0.363636363636364 0.457142857142857 0.65 0.403090909090909 0.489
0.4 0.333333333333333 0.428571428571429 0.65 0.38 0.475
0.42 0.363636363636364 0.457142857142857 0.65 0.403090909090909 0.489
0.42 0.363636363636364 0.457142857142857 0.65 0.403090909090909 0.489
0.42 0.378787878787879 0.457142857142857 0.65 0.407636363636364 0.489
0.44 0.378787878787879 0.457142857142857 0.65 0.421636363636364 0.503
0.42 0.378787878787879 0.457142857142857 0.65 0.407636363636364 0.489
0.42 0.378787878787879 0.565217391304348 0.65 0.407636363636364 0.489
0.42 0.378787878787879 0.435714285714286 0.65 0.407636363636364 0.489
0.42 0.378787878787879 0.578571428571429 0.65 0.407636363636364 0.489
0.42 0.363636363636364 0.457142857142857 0.65 0.403090909090909 0.489
0.46 0.545454545454545 0.514285714285714 0.75 0.485636363636364 0.547
0 0 0.121428571428571 0 0 0
0.333333333333333 0.363636363636364 0.378571428571429 0.75 0.342424242424242 0.458333333333333
0.354166666666667 0.348484848484849 0.528571428571429 0.75 0.352462121212122 0.472916666666667
0 0 0 0 0 0
0.32 0.181818181818182 0.471428571428571 0.15 0.278545454545455 0.269
0 0 0.0214285714285715 0 0 0
0 0 0.0857142857142857 0 0 0
0.34 0.181818181818182 0.307142857142857 0.15 0.292545454545455 0.283
0.36 0.378787878787879 0.55 0.15 0.365636363636364 0.297
0 0 0.0214285714285715 0 0 0
0 0 0.0214285714285715 0 0 0
0.36 0.378787878787879 0.253623188405797 0.15 0.365636363636364 0.297
0.42 0.409090909090909 0.628571428571429 0.15 0.416727272727273 0.339
0.08 0 0.00714285714285712 0 0.056 0.056
0.36 0.181818181818182 0.321428571428571 0.15 0.306545454545455 0.297
0.0208333333333334 0.25 0.352941176470588 0.05 0.0895833333333334 0.0295833333333334
0 0.227272727272727 0.3 0 0.0681818181818181 0
0 0.227272727272727 0.314285714285714 0 0.0681818181818181 0
0 0.227272727272727 0.314285714285714 0 0.0681818181818181 0
0 0.227272727272727 0.313432835820896 0 0.0681818181818181 0
0 0.212121212121212 0.207142857142857 0 0.0636363636363636 0
0 0.212121212121212 0.108695652173913 0 0.0636363636363636 0
0 0.203125 0.107142857142857 0 0.0609375 0
0 0.242424242424242 0.0928571428571429 0 0.0727272727272726 0
0 0 0.1 0 0 0
0 0 0 0 0 0
0 0 0.0428571428571428 0 0 0
0.32 0.424242424242424 0.157142857142857 0.1 0.351272727272727 0.254
0.32 0.424242424242424 0.114285714285714 0.1 0.351272727272727 0.254
0.04 0 0.121428571428571 0 0.028 0.028
0.32 0.439393939393939 0.364285714285714 0.2 0.355818181818182 0.284
0 0.0151515151515151 0.279411764705882 0 0.00454545454545453 0
0.32 0.439393939393939 0.0785714285714286 0.2 0.355818181818182 0.284
0.32 0.46969696969697 0.342857142857143 0.2 0.364909090909091 0.284
0.38 0.5 0.521739130434783 0.25 0.416 0.341
0.32 0.46969696969697 0.0785714285714286 0.2 0.364909090909091 0.284
0 0 0.0785714285714286 0 0 0
0.3 0.46969696969697 0.35 0.2 0.350909090909091 0.27
0.3 0.46969696969697 0.367647058823529 0.2 0.350909090909091 0.27
0.3 0.46969696969697 0.364285714285714 0.2 0.350909090909091 0.27
0.291666666666667 0.453125 0.1 0.2 0.340104166666667 0.264166666666667
0.3 0.46969696969697 0.369565217391304 0.2 0.350909090909091 0.27
0 0 0 0 0 0
0.3 0.46969696969697 0.1 0.2 0.350909090909091 0.27
0.3 0.46969696969697 0.371428571428571 0.2 0.350909090909091 0.27
0 0 0.164285714285714 0 0 0
0.3 0.46969696969697 0.364285714285714 0.2 0.350909090909091 0.27
0.3 0.46969696969697 0.121428571428571 0.2 0.350909090909091 0.27
0.3 0.454545454545455 0.0928571428571429 0.2 0.346363636363636 0.27
0.3 0.454545454545455 0.228571428571429 0.2 0.346363636363636 0.27
0 0 0.128571428571429 0 0 0
0.36 0.484848484848485 0.5 0.25 0.397454545454546 0.327
0.1 0.303030303030303 0 0.5 0.160909090909091 0.22
0.3 0.454545454545455 0.45 0.2 0.346363636363636 0.27
0.24 0.272727272727273 0.25 0.1 0.249818181818182 0.198
0 0 0.195652173913043 0 0 0
0.26 0.272727272727273 0.05 0.1 0.263818181818182 0.212
0.36 0.318181818181818 0.6 0.15 0.347454545454545 0.297
0.34 0.318181818181818 0.114285714285714 0.15 0.333454545454545 0.283
0 0 0.0785714285714286 0 0 0
0.4 0.318181818181818 0.601449275362319 0.15 0.375454545454545 0.325
0 0 0.0571428571428572 0 0 0
0 0 0.0428571428571428 0 0 0
0.34 0.318181818181818 0.521428571428571 0.15 0.333454545454545 0.283
0.02 0.0151515151515151 0.321428571428571 0.05 0.0185454545454545 0.029
0.34 0.242424242424242 0.0714285714285714 0 0.310727272727273 0.238
0 0.0909090909090909 0.207142857142857 0 0.0272727272727273 0
0.4 0.333333333333333 0.521428571428571 0.05 0.38 0.295
0 0.0909090909090909 0.108695652173913 0 0.0272727272727273 0
0.0600000000000001 0.106060606060606 0.421428571428571 0 0.0738181818181819 0.0420000000000001
0.0416666666666666 0.106060606060606 0.173913043478261 0.1 0.0609848484848484 0.0591666666666666
0.24 0.333333333333333 0.321428571428571 0.05 0.268 0.183
0 0 0.0362318840579711 0 0 0
0.1 0.106060606060606 0.607142857142857 0.05 0.101818181818182 0.085
0 0 0.0357142857142857 0.05 0 0.015
0 0 0.0428571428571428 0 0 0
0.04 0 0.135714285714286 0.0555555555555556 0.028 0.0446666666666667
0 0 0.0285714285714286 0 0 0
0 0.121212121212121 0.0142857142857142 0 0.0363636363636363 0
0.0600000000000001 0 0.0507246376811594 0 0.0420000000000001 0.0420000000000001
0.0600000000000001 0.106060606060606 0.264285714285714 0.05 0.0738181818181819 0.0570000000000001
0.02 0.151515151515151 0.419117647058823 0.35 0.0594545454545453 0.119
0.16 0.181818181818182 0.107142857142857 0 0.166545454545455 0.112
0.229166666666667 0.378787878787879 0.360294117647059 0.35 0.274053030303031 0.265416666666667
0.22 0.53030303030303 0.464285714285714 0.45 0.313090909090909 0.289
0 0 0.0714285714285714 0 0 0
0.22 0.409090909090909 0.435714285714286 0.35 0.276727272727273 0.259
0 0 0.0571428571428572 0 0 0
0.0600000000000001 0.242424242424242 0.292857142857143 0.45 0.114727272727273 0.177
0.16 0.196969696969697 0.102941176470588 0 0.171090909090909 0.112
0.2 0.393939393939394 0.478571428571429 0.3 0.258181818181818 0.23
0 0 0.0857142857142857 0 0 0
0.0681818181818182 0 0 0 0.0477272727272727 0.0477272727272727
0 0 0.0428571428571428 0 0 0
0 0 0.0357142857142857 0 0 0
0.0600000000000001 0.242424242424242 0.05 0.45 0.114727272727273 0.177
0.04 0 0 0 0.028 0.028
0.0625 0.212121212121212 0.05 0.35 0.107386363636364 0.14875
0.22 0.409090909090909 0.457142857142857 0.45 0.276727272727273 0.289
0.16 0.181818181818182 0.221428571428571 0 0.166545454545455 0.112
0 0.0909090909090909 0.107142857142857 0 0.0272727272727273 0
0 0.0909090909090909 0.0428571428571428 0 0.0272727272727273 0
0.18 0.409090909090909 0.385714285714286 0.35 0.248727272727273 0.231
0.18 0.5 0.428571428571429 0.35 0.276 0.231
0 0.0909090909090909 0 0 0.0272727272727273 0
0.108695652173913 0.196969696969697 0.115942028985507 0 0.135177865612648 0.0760869565217391
0.12 0.151515151515151 0.282608695652174 0 0.129454545454545 0.084
0.58 0.333333333333333 0.535714285714286 0.15 0.506 0.451
0.12 0.151515151515151 0.142857142857143 0 0.129454545454545 0.084
0.12 0.166666666666667 0.328571428571429 0 0.134 0.084
0.18 0.453125 0.188405797101449 0.85 0.2619375 0.381
0.12 0.196969696969697 0.307142857142857 0 0.143090909090909 0.084
0.7 0.333333333333333 0.471428571428571 0.15 0.59 0.535
0.5625 0.333333333333333 0.478260869565217 0.15 0.49375 0.43875
0.58 0.333333333333333 0.492753623188406 0.15 0.506 0.451
0.604166666666667 0.333333333333333 0.485507246376812 0.15 0.522916666666667 0.467916666666667
0.62 0.333333333333333 0.485714285714286 0.15 0.534 0.479
0.16 0.393939393939394 0.1 0.4 0.230181818181818 0.232
0.145833333333333 0.454545454545455 0.0955882352941176 0.45 0.23844696969697 0.237083333333333
0.0625 0 0.0785714285714286 0 0.04375 0.04375
0.08 0 0.210144927536232 0 0.056 0.056
0.08 0 0.0785714285714286 0 0.056 0.056
0.25 0.439393939393939 0.342857142857143 0.45 0.306818181818182 0.31
0.24 0.439393939393939 0.321428571428571 0.45 0.299818181818182 0.303
0.26 0.787878787878788 0.492857142857143 0.15 0.418363636363636 0.227
0.270833333333333 0.787878787878788 0.485507246376812 0.15 0.425946969696969 0.234583333333333
0.32 0.196969696969697 0.271428571428571 0.2 0.283090909090909 0.284
0.08 0.151515151515151 0.0857142857142857 0 0.101454545454545 0.056
0.7 0.0151515151515151 0.314285714285714 0.25 0.494545454545454 0.565
0 0 0 0 0 0
0.38 0.318181818181818 0.628571428571429 0.2 0.361454545454545 0.326
0.32 0.46969696969697 0.0785714285714286 0.2 0.364909090909091 0.284
0.24 0.0454545454545454 0.0642857142857143 0 0.181636363636364 0.168
0.32 0.484848484848485 0.171428571428571 0.2 0.369454545454545 0.284
0.32 0.515151515151515 0.185714285714286 0.2 0.378545454545455 0.284
0.4 0.227272727272727 0.114285714285714 0.65 0.348181818181818 0.475
0.416666666666667 0.121212121212121 0.371428571428571 0.1 0.328030303030303 0.321666666666667
0.3 0 0.0579710144927537 0.15 0.21 0.255
0.0600000000000001 0.196969696969697 0.121428571428571 0.55 0.101090909090909 0.207
0 0 0.0289855072463768 0 0 0
0.5 0.636363636363636 0.164285714285714 0.05 0.540909090909091 0.365
0.3 0.0151515151515151 0.314285714285714 0.15 0.214545454545455 0.255
0 0 0.102941176470588 0 0 0
0.24 0.212121212121212 0.278571428571429 0.15 0.231636363636364 0.213
0.4375 0.234375 0.45 0.2 0.3765625 0.36625
0 0 0.0571428571428572 0 0 0
0 0 0.228571428571429 0 0 0
0.24 0.651515151515151 0.207142857142857 0.2 0.363454545454545 0.228
0.24 0.651515151515151 0.207142857142857 0.2 0.363454545454545 0.228
0.24 0.651515151515151 0.207142857142857 0.2 0.363454545454545 0.228
0.24 0.636363636363636 0.207142857142857 0.2 0.358909090909091 0.228
0 0 0.05 0 0 0
0 0 0 0 0 0
0 0 0 0 0 0
0.34 0.151515151515151 0.3 0.7 0.283454545454545 0.448
0.34 0.151515151515151 0.333333333333333 0.7 0.283454545454545 0.448
0.375 0.257575757575758 0.178571428571429 0.1 0.339772727272727 0.2925
0.46 0.227272727272727 0.338461538461538 0.1 0.390181818181818 0.352
0.46 0.227272727272727 0.292857142857143 0.1 0.390181818181818 0.352
0.46 0.227272727272727 0.242857142857143 0.1 0.390181818181818 0.352
0.14 0.636363636363636 0.1 0.2 0.288909090909091 0.158
0 0 0 0 0 0
0.46 0.272727272727273 0.192857142857143 0.2 0.403818181818182 0.382
0.08 0.560606060606061 0 0.15 0.224181818181818 0.101
0.1 0.621212121212121 0.05 0.15 0.256363636363636 0.115
0 0 0 0 0 0
0.1 0.606060606060606 0.05 0.15 0.251818181818182 0.115
0.46 0.166666666666667 0.792857142857143 0.75 0.372 0.547
0.1 0.590909090909091 0.0285714285714286 0.15 0.247272727272727 0.115
0 0 0.0428571428571428 0 0 0
0 0 0 0 0 0
0.0600000000000001 0 0.00724637681159424 0 0.0420000000000001 0.0420000000000001
0 0 0.0142857142857142 0 0 0
0.14 0.181818181818182 0.2 0 0.152545454545455 0.098
0.28 0.151515151515151 0.797101449275362 0 0.241454545454545 0.196
0.26 0.166666666666667 0.621428571428571 0 0.232 0.182
0 0 0 0 0 0
0 0 0.00714285714285712 0 0 0
0.16 0 0.557142857142857 0 0.112 0.112
0 0 0.0428571428571428 0 0 0
0.24 0.151515151515151 0.378571428571429 0 0.213454545454545 0.168
0 0 0.0362318840579711 0 0 0
0.34 0.196969696969697 0.35 0.35 0.297090909090909 0.343
0.46 0.121212121212121 0.202898550724638 0.05 0.358363636363636 0.337
0 0 0.0428571428571428 0 0 0
0.14 0.0151515151515151 0.15 0 0.102545454545455 0.098
0.72 0.136363636363636 0.614285714285714 0.05 0.544909090909091 0.519
0 0 0.0357142857142857 0 0 0
0.1 0.712121212121212 0.0746268656716418 0.666666666666667 0.283636363636364 0.27
0 0 0.0428571428571428 0 0 0
0.34 0.712121212121212 0.371428571428571 0.75 0.451636363636364 0.463
0.32 0.712121212121212 0.507142857142857 0.75 0.437636363636364 0.449
0.166666666666667 0.234375 0.174242424242424 0.25 0.186979166666667 0.191666666666667
0 0.0151515151515151 0.0642857142857143 0 0.00454545454545453 0
0.0600000000000001 0.696969696969697 0.05 0.7 0.251090909090909 0.252
0 0 0.0797101449275363 0 0 0
0 0 0.0714285714285714 0 0 0
0.24 0 0.264285714285714 0.05 0.168 0.183
0 0 0.05 0 0 0
0 0 0.0642857142857143 0 0 0
0.04 0.727272727272727 0.0652173913043478 0.75 0.246181818181818 0.253
0 0 0.0357142857142857 0 0 0
0.46 0 0.55 0 0.322 0.322
0.125 0 0.05 0 0.0875 0.0875
0 0 0.0441176470588235 0 0 0
0.0600000000000001 0.0909090909090909 0 0.25 0.0692727272727273 0.117
0.54 0 0.635714285714286 0 0.378 0.378
0 0 0.1 0 0 0
0.54 0 0.654411764705882 0 0.378 0.378
0 0 0.0428571428571428 0 0 0
0.02 0 0.101449275362319 0 0.014 0.014
0.145833333333333 0 0 0 0.102083333333333 0.102083333333333
0.0208333333333334 0 0.0144927536231884 0 0.0145833333333334 0.0145833333333334
0.14 0.0151515151515151 0.535714285714286 0.05 0.102545454545455 0.113
0.74 0.227272727272727 0.364285714285714 0.35 0.586181818181818 0.623
0.0600000000000001 0 0.107142857142857 0 0.0420000000000001 0.0420000000000001
0.2 0.772727272727273 0.2 0.25 0.371818181818182 0.215
0.14 0.0151515151515151 0.181159420289855 0.05 0.102545454545455 0.113
0.0600000000000001 0 0.0428571428571428 0 0.0420000000000001 0.0420000000000001
0.0600000000000001 0 0.0428571428571428 0 0.0420000000000001 0.0420000000000001
0 0 0 0 0 0
0.08 0.0151515151515151 0.185714285714286 0 0.0605454545454545 0.056
0.0600000000000001 0.772727272727273 0.0428571428571428 0.2 0.273818181818182 0.102
0.0625 0.0303030303030303 0.292857142857143 0 0.0528409090909091 0.04375
0 0 0.0144927536231884 0 0 0
0.0600000000000001 0 0.108695652173913 0 0.0420000000000001 0.0420000000000001
0.0600000000000001 0 0.101449275362319 0 0.0420000000000001 0.0420000000000001
0.18 0.772727272727273 0.27536231884058 0.6 0.357818181818182 0.306
0.78 0.227272727272727 0.342857142857143 0.45 0.614181818181818 0.681
0.32 0.545454545454545 0.0428571428571428 0.333333333333333 0.387636363636363 0.324
0 0.0454545454545454 0.128571428571429 0 0.0136363636363636 0
0 0 0.114285714285714 0 0 0
0.32 0.348484848484849 0.0357142857142857 0.4 0.328545454545455 0.344
0.38 0.287878787878788 0 0.1 0.352363636363636 0.296
0.333333333333333 0.265625 0 0.1 0.313020833333333 0.263333333333333
0.04 0 0.0928571428571429 0 0.028 0.028
0.02 0.303030303030303 0.142857142857143 0.3 0.104909090909091 0.104
0.08 0 0.05 0.2 0.056 0.116
0.3 0.409090909090909 0 0.1 0.332727272727273 0.24
0 0 0 0 0 0
0 0 0.1 0 0 0
0 0 0.1 0 0 0
0 0 0.00724637681159424 0 0 0
0.38 0.409090909090909 0.214285714285714 0.3 0.388727272727273 0.356
0.38 0.387096774193548 0.235294117647059 0.3 0.382129032258064 0.356
0.14 0 0.214285714285714 0 0.098 0.098
0 0 0.0357142857142857 0 0 0
0.14 0 0.214285714285714 0 0.098 0.098
0.145833333333333 0 0.235714285714286 0 0.102083333333333 0.102083333333333
0 0 0.0357142857142857 0 0 0
0.52 0.46969696969697 0.542857142857143 0.3 0.504909090909091 0.454
0 0 0.0357142857142857 0 0 0
0.583333333333333 0.439393939393939 0.442857142857143 0.3 0.540151515151515 0.498333333333333
0.58695652173913 0.439393939393939 0.522058823529412 0.3 0.542687747035573 0.500869565217391
0.22 0 0.292857142857143 0 0.154 0.154
0 0 0.0357142857142857 0 0 0
0.22 0 0.164285714285714 0 0.154 0.154
0 0 0.0714285714285714 0 0 0
0.6 0.424242424242424 0.442857142857143 0.3 0.547272727272727 0.51
0.6 0.424242424242424 0.442857142857143 0.3 0.547272727272727 0.51
0.695652173913043 0.424242424242424 0.442857142857143 0.3 0.614229249011857 0.57695652173913
0.22 0 0.228571428571429 0 0.154 0.154
0.36 0.424242424242424 0.171428571428571 0.3 0.379272727272727 0.342
0.58 0.424242424242424 0.507246376811594 0.3 0.533272727272727 0.496
0 0.242424242424242 0.0142857142857142 0.388888888888889 0.0727272727272726 0.116666666666667
0.42 0.318181818181818 0.371428571428571 0.35 0.389454545454545 0.399
0 0.227272727272727 0.0857142857142857 0.35 0.0681818181818181 0.105
0.6 0.515151515151515 0.536231884057971 0.3 0.574545454545454 0.51
0 0 0 0 0 0
0.270833333333333 0 0.357142857142857 0.222222222222222 0.189583333333333 0.25625
0.304347826086957 0.181818181818182 0.382352941176471 0.55 0.267588932806325 0.37804347826087
0.282608695652174 0 0.392307692307692 0.2 0.197826086956522 0.257826086956522
0.22 0 0.05 0 0.154 0.154
0 0.181818181818182 0.185714285714286 0.4 0.0545454545454546 0.12
0.02 0.0757575757575758 0.157142857142857 0.25 0.0367272727272727 0.089
0.24 0.257575757575758 0.3 0.65 0.245272727272727 0.363
0 0.181818181818182 0.0214285714285715 0.4 0.0545454545454546 0.12
0 0 0 0 0 0
0 0 0 0 0 0
0 0 0 0 0 0
0 0 0 0 0 0
0 0 0 0 0 0
0 0 0 0 0 0
0.22 0 0.2 0 0.154 0.154
0.08 0 0.157142857142857 0.2 0.056 0.116
0.02 0.0757575757575758 0.121428571428571 0.25 0.0367272727272727 0.089
0.229166666666667 0 0.121428571428571 0 0.160416666666667 0.160416666666667
0.32 0.0909090909090909 0.469230769230769 0.5 0.251272727272727 0.374
0.3 0 0.292857142857143 0.2 0.21 0.27
0.3 0 0.464285714285714 0.2 0.21 0.27
0.3 0 0.289855072463768 0.2 0.21 0.27
0.22 0 0.121428571428571 0 0.154 0.154
0 0 0.214285714285714 0 0 0
0 0 0.304347826086957 0 0 0
0 0 0.221428571428571 0 0 0
0.229166666666667 0 0.388059701492537 0 0.160416666666667 0.160416666666667
0.08 0.181818181818182 0.142857142857143 0.25 0.110545454545455 0.131
0.22 0 0.364285714285714 0 0.154 0.154
0 0 0 0 0 0
0.22 0 0.221428571428571 0 0.154 0.154
0.42 0.181818181818182 0.392857142857143 0.05 0.348545454545455 0.309
0 0 0 0 0 0
0.08 0 0.15 0.2 0.056 0.116
0.16 0.5 0.0142857142857142 0.45 0.262 0.247
0 0 0.1 0 0 0
0.34 0.575757575757576 0.214285714285714 0.9 0.410727272727273 0.508
0 0 0 0 0 0
0 0 0 0 0 0
0 0 0 0 0 0
0.16 0.0606060606060606 0.535714285714286 0 0.130181818181818 0.112
0.16 0.0606060606060606 0.25 0 0.130181818181818 0.112
0 0 0 0.05 0 0.015
0 0 0 0 0 0
0.16 0.0606060606060606 0.128571428571429 0 0.130181818181818 0.112
0 0 0 0 0 0
0.16 0.0606060606060606 0.392857142857143 0 0.130181818181818 0.112
0.16 0.0606060606060606 0.471428571428571 0 0.130181818181818 0.112
0 0 0 0 0 0
0.36 0.0303030303030303 0.0785714285714286 0 0.261090909090909 0.252
0.04 0.0606060606060606 0.0142857142857142 0 0.0461818181818182 0.028
0.625 0.242424242424242 0.757142857142857 0.05 0.510227272727273 0.4525
0.64 0.25 0.757142857142857 0.1 0.523 0.478
0.64 0.242424242424242 0.753623188405797 0.05 0.520727272727273 0.463
0.291666666666667 0.742424242424242 0.207142857142857 0.95 0.426893939393939 0.489166666666667
0.28 0.212121212121212 0.528571428571429 0.05 0.259636363636364 0.211
0.1 0.0606060606060606 0.1 0 0.0881818181818182 0.07
0.282608695652174 0.212121212121212 0.515151515151515 0.05 0.261462450592885 0.212826086956522
0.0600000000000001 0.106060606060606 0.0642857142857143 0 0.0738181818181819 0.0420000000000001
0.08 0.0151515151515151 0.407142857142857 0.15 0.0605454545454545 0.101
0.34 0.121212121212121 0.407142857142857 0.05 0.274363636363636 0.253
0.48 0.727272727272727 0.235714285714286 0.85 0.554181818181818 0.591
0.3 0.727272727272727 0.292857142857143 0.85 0.428181818181818 0.465
0.14 0.0757575757575758 0.419117647058823 0 0.120727272727273 0.098
0.2 0.0454545454545454 0.0928571428571429 0 0.153636363636364 0.14
0 0 0.0857142857142857 0 0 0
0.12 0.636363636363636 0 0.85 0.274909090909091 0.339
0.18 0.696969696969697 0.535714285714286 0.833333333333333 0.335090909090909 0.376
0 0 0.0857142857142857 0 0 0
0.18 0.636363636363636 0.698529411764706 0.55 0.316909090909091 0.291
0.12 0 0.0285714285714286 0 0.084 0.084
0.260869565217391 0.78125 0.666666666666667 0.5 0.416983695652174 0.332608695652174
0 0 0.0642857142857143 0 0 0
0.0208333333333334 0 0.217391304347826 0 0.0145833333333334 0.0145833333333334
0 0 0.221428571428571 0 0 0
0 0 0.221428571428571 0 0 0
0.1 0.681818181818182 0 0.5 0.274545454545455 0.22
0.3 0.787878787878788 0.807142857142857 0.55 0.446363636363636 0.375
0.18 0.681818181818182 0.435714285714286 0.5 0.330545454545455 0.276
0.2 0.666666666666667 0.528571428571429 0.5 0.34 0.29
0 0 0.0285714285714286 0 0 0
0.295454545454545 0.6875 0.446969696969697 0.5 0.413068181818182 0.356818181818181
0.3125 0.71875 0.739130434782609 0.5 0.434375 0.36875
0 0 0.223880597014925 0 0 0
0.16 0.0606060606060606 0.321428571428571 0 0.130181818181818 0.112
0.16 0.0606060606060606 0.321428571428571 0 0.130181818181818 0.112
0.18 0.651515151515151 0 0.45 0.321454545454545 0.261
0 0 0 0 0 0
0 0 0.1 0 0 0
0.1 0.0757575757575758 0.369565217391304 0 0.0927272727272727 0.07
0.36 0.0757575757575758 0.528571428571429 0.4 0.274727272727273 0.372
0.24 0.181818181818182 0.178571428571429 0.05 0.222545454545455 0.183
0.04 0 0.176470588235294 0 0.028 0.028
0.02 0 0.15 0 0.014 0.014
0.1 0.0757575757575758 0.421428571428571 0 0.0927272727272727 0.07
0.0416666666666666 0 0.156716417910448 0 0.0291666666666666 0.0291666666666666
0.02 0 0.0942028985507246 0 0.014 0.014
0.02 0 0.0642857142857143 0 0.014 0.014
0 0 0.0571428571428572 0 0 0
0.02 0 0.0642857142857143 0 0.014 0.014
0 0 0.0942028985507246 0 0 0
0.4 0.196969696969697 0.311594202898551 0.15 0.339090909090909 0.325
0.04 0.727272727272727 0.25 0.1 0.246181818181818 0.058
0.12 0.0303030303030303 0 0.1 0.0930909090909091 0.114
0 0 0.1 0 0 0
0 0 0.1 0 0 0
0.14 0.0303030303030303 0 0.1 0.107090909090909 0.128
0.3 0.0454545454545454 0.114285714285714 0.3 0.223636363636364 0.3
0 0 0.0357142857142857 0 0 0
0.18 0.651515151515151 0.0357142857142857 0.25 0.321454545454545 0.201
0.02 0.666666666666667 0.135714285714286 0.111111111111111 0.214 0.0473333333333333
0.375 0.032258064516129 0.169117647058823 0.1 0.272177419354839 0.2925
0.04 0.0454545454545454 0.0362318840579711 0.45 0.0416363636363636 0.163
0.16 0.0151515151515151 0.0367647058823529 0.2 0.116545454545455 0.172
0.0600000000000001 0 0 0 0.0420000000000001 0.0420000000000001
0.26 0.0303030303030303 0.0785714285714286 0.1 0.191090909090909 0.212
0.26 0.0303030303030303 0.0714285714285714 0.1 0.191090909090909 0.212
0.28 0.196969696969697 0.0714285714285714 0.55 0.255090909090909 0.361
0.28 0.0303030303030303 0.0428571428571428 0.1 0.205090909090909 0.226
0.3 0.0757575757575758 0.384057971014493 0.35 0.232727272727273 0.315
0.42 0.0606060606060606 0.178571428571429 0.25 0.312181818181818 0.369
0.2 0 0.135714285714286 0.2 0.14 0.2
0 0 0.0214285714285715 0 0 0
0 0 0.00714285714285712 0 0 0
0.34 0.227272727272727 0.1 0.85 0.306181818181818 0.493
0.22 0.121212121212121 0.135714285714286 0.05 0.190363636363636 0.169
0.0416666666666666 0.651515151515151 0.239130434782609 0.15 0.224621212121212 0.0741666666666666
0.0625 0.651515151515151 0.242857142857143 0.15 0.239204545454545 0.08875
0.66 0.227272727272727 0.371428571428571 0.8 0.530181818181818 0.702
0.24 0.242424242424242 0.271428571428571 0.8 0.240727272727273 0.408
0.270833333333333 0.242424242424242 0.282608695652174 0.8 0.262310606060606 0.429583333333333
0.26 0.703125 0.378571428571429 0.2 0.3929375 0.242
0.04 0 0.05 0 0.028 0.028
0.38 0.609375 0.528571428571429 0.2 0.4488125 0.326
0.6 0.0909090909090909 0.457142857142857 0 0.447272727272727 0.42
0 0 0.00714285714285712 0 0 0
0.04 0 0.0285714285714286 0 0.028 0.028
0.7 0.0606060606060606 0.528985507246377 0 0.508181818181818 0.49
0 0 0.00714285714285712 0 0 0
0 0 0.00714285714285712 0 0 0
0.18 0.424242424242424 0.35 0.8 0.253272727272727 0.366
0 0 0 0 0 0
0.04 0.515151515151515 0.132352941176471 0.15 0.182545454545455 0.073
0.24 0 0.1 0.05 0.168 0.183
0.22 0 0.0928571428571429 0.05 0.154 0.169
0.173913043478261 0 0.0970149253731343 0.05 0.121739130434783 0.136739130434783
0.239130434782609 0 0.1 0.05 0.167391304347826 0.182391304347826
0 0 0.0214285714285715 0 0 0
0.04 0.5 0.0357142857142857 0.15 0.178 0.073
0.54 0.560606060606061 0.357142857142857 0.15 0.546181818181818 0.423
0.32 0.0303030303030303 0.592857142857143 0.05 0.233090909090909 0.239
0.16 0.378787878787879 0.0142857142857142 0.65 0.225636363636364 0.307
0.02 0 0 0 0.014 0.014
0.54 0.181818181818182 0.471428571428571 0.35 0.432545454545455 0.483
0 0 0.00714285714285712 0 0 0
0.36 0.0303030303030303 0.271428571428571 0.15 0.261090909090909 0.297
0 0 0 0 0 0
0 0 0 0 0 0
0 0 0.0857142857142857 0 0 0
0.4375 0.419354838709677 0.514705882352941 0.65 0.432056451612903 0.50125
0 0 0.0428571428571428 0 0 0
0.42 0.651515151515151 0.565217391304348 0.25 0.489454545454545 0.369
0.2 0 0.0928571428571429 0.05 0.14 0.155
0 0 0.0714285714285714 0 0 0
0 0 0.0434782608695652 0 0 0
0.4 0.666666666666667 0.507142857142857 0.65 0.48 0.475
0.44 0.318181818181818 0.181159420289855 0.35 0.403454545454545 0.413
0.22 0.0151515151515151 0 0 0.158545454545455 0.154
0.38 0.287878787878788 0.05 0.2 0.352363636363636 0.326
0.38 0.287878787878788 0.0507246376811594 0.111111111111111 0.352363636363636 0.299333333333333
0.42 0.484848484848485 0.478571428571429 0.25 0.439454545454545 0.369
0.02 0 0.0142857142857142 0 0.014 0.014
0.38 0.287878787878788 0.0428571428571428 0.2 0.352363636363636 0.326
0 0 0.0428571428571428 0 0 0
0.0600000000000001 0.212121212121212 0.101449275362319 0.35 0.105636363636364 0.147
0.6 0.287878787878788 0.335714285714286 0.4 0.506363636363636 0.54
0 0 0.0507246376811594 0 0 0
0.12 0.212121212121212 0.428571428571429 0.3 0.147636363636364 0.174
0.0600000000000001 0.287878787878788 0.191176470588235 0.2 0.128363636363636 0.102
0 0 0.235294117647059 0 0 0
0 0 0 0 0 0
0 0 0.00714285714285712 0 0 0
0 0 0.00714285714285712 0.05 0 0.015
0.62 0.5 0.621428571428571 0.25 0.584 0.509
0.62 0.5 0.621428571428571 0.25 0.584 0.509
0 0 0.00714285714285712 0 0 0
0.56 0.5 0.621428571428571 0.25 0.542 0.467
0 0 0.00714285714285712 0 0 0
0.02 0.121212121212121 0.585714285714286 0.05 0.0503636363636363 0.029
0.16 0.0606060606060606 0.00724637681159424 0.277777777777778 0.130181818181818 0.195333333333333
0.32 0.106060606060606 0.257142857142857 0.3 0.255818181818182 0.314
0.14 0.0606060606060606 0.0142857142857142 0.3 0.116181818181818 0.188
0 0 0.257142857142857 0 0 0
0.14 0.0606060606060606 0.0428571428571428 0.3 0.116181818181818 0.188
0.34 0.151515151515151 0.536764705882353 0.3 0.283454545454545 0.328
0.38 0.257575757575758 0.128571428571429 0.2 0.343272727272727 0.326
0.38 0.257575757575758 0.0514705882352942 0.2 0.343272727272727 0.326
0.4 0.454545454545455 0.15 0.2 0.416363636363636 0.34
0.26 0.5 0.192857142857143 0.8 0.332 0.422
0.12 0 0.0217391304347826 0 0.084 0.084
0 0 0.17910447761194 0 0 0
0.16 0.196969696969697 0.26865671641791 0 0.171090909090909 0.112
0.52 0.454545454545455 0.5 0.2 0.500363636363636 0.424
0.14 0.196969696969697 0.292857142857143 0 0.157090909090909 0.098
0 0 0.164285714285714 0 0 0
0 0 0.164285714285714 0 0 0
0 0.0151515151515151 0 0.1 0.00454545454545453 0.03
0.04 0 0 0 0.028 0.028
0.08 0.0606060606060606 0.0714285714285714 0.4 0.0741818181818182 0.176
0.26 0.318181818181818 0.0785714285714286 0.4 0.277454545454545 0.302
0.26 0.318181818181818 0.0928571428571429 0.4 0.277454545454545 0.302
0.1875 0.378787878787879 0.192857142857143 0.55 0.244886363636364 0.29625
0.28 0.318181818181818 0.318840579710145 0.4 0.291454545454545 0.316
0 0 0.301470588235294 0 0 0
0.4 0.454545454545455 0.321428571428571 0.8 0.416363636363636 0.52
0.38 0.272727272727273 0.0928571428571429 0 0.347818181818182 0.266
0 0 0.328571428571429 0 0 0
0.04 0.196969696969697 0.0214285714285715 0 0.0870909090909091 0.028
0 0 0.185714285714286 0.15 0 0.045
0.22 0.318181818181818 0.0928571428571429 0.4 0.249454545454545 0.274
0.42 0.515151515151515 0.157142857142857 0.7 0.448545454545454 0.504
0.0600000000000001 0.136363636363636 0.340909090909091 0 0.0829090909090909 0.0420000000000001
0.0600000000000001 0.151515151515151 0.342857142857143 0 0.0874545454545454 0.0420000000000001
0.22 0.0151515151515151 0.3 0.05 0.158545454545455 0.169
0.34 0.272727272727273 0.135714285714286 0.5 0.319818181818182 0.388
0.34 0.272727272727273 0.0642857142857143 0.5 0.319818181818182 0.388
0.208333333333333 0.166666666666667 0.484375 0.1 0.195833333333333 0.175833333333333
0.34 0.227272727272727 0.0217391304347826 0.3 0.306181818181818 0.328
0.32 0.257575757575758 0.0428571428571428 0.3 0.301272727272727 0.314
0.34 0.621212121212121 0.35 0.6 0.424363636363636 0.418
0.36 0.621212121212121 0.371428571428571 0.6 0.438363636363636 0.432
0.1 0.121212121212121 0.0785714285714286 0.2 0.106363636363636 0.13
0.32 0.265625 0.207142857142857 0.2 0.3036875 0.284
0.32 0.136363636363636 0.25 0.222222222222222 0.264909090909091 0.290666666666667
0.32 0.272727272727273 0.00714285714285712 0.2 0.305818181818182 0.284
0.32 0.121212121212121 0.253731343283582 0.2 0.260363636363636 0.284
0.16 0.333333333333333 0.0144927536231884 0.45 0.212 0.247
0.64 0.227272727272727 0.742857142857143 0.25 0.516181818181818 0.523
0.217391304347826 0.393939393939394 0.00714285714285712 0.3 0.270355731225296 0.242173913043478
0.2 0.5 0.592857142857143 0.05 0.29 0.155
0.04 0 0.107142857142857 0.3 0.028 0.118
0 0 0.0285714285714286 0 0 0
0 0 0.0714285714285714 0 0 0
0.48 0.272727272727273 0.628571428571429 0.75 0.417818181818182 0.561
0.391304347826087 0.287878787878788 0.0808823529411765 0.45 0.360276679841897 0.408913043478261
0 0 0 0 0 0
0.52 0.696969696969697 0.0928571428571429 0.2 0.573090909090909 0.424
0 0 0 0 0 0
0.04 0.0151515151515151 0.183823529411765 0.25 0.0325454545454545 0.103
0.24 0.53030303030303 0.05 0.15 0.327090909090909 0.213
0.38 0.257575757575758 0.0714285714285714 0.5 0.343272727272727 0.416
0 0 0 0 0 0
0 0.0303030303030303 0.00714285714285712 0 0.00909090909090909 0
0 0 0 0 0 0
0.04 0 0 0 0.028 0.028
0 0.0303030303030303 0.00714285714285712 0 0.00909090909090909 0
0.44 0.703125 0.311594202898551 0.2 0.5189375 0.368
0.08 0.0454545454545454 0.114285714285714 0.3 0.0696363636363636 0.146
0.46 0.712121212121212 0.384057971014493 0.2 0.535636363636364 0.382
0.44 0.712121212121212 0.314285714285714 0.2 0.521636363636364 0.368
0.42 0.712121212121212 0.492753623188406 0.2 0.507636363636364 0.354
0 0 0 0 0 0
0 0 0 0 0 0
0.08 0 0 0.3 0.056 0.146
0.58 0.303030303030303 0.457142857142857 0.8 0.496909090909091 0.646
0.44 0.272727272727273 0.142857142857143 0.5 0.389818181818182 0.458
0.1 0 0.25 0.3 0.07 0.16
0.12 0.439393939393939 0.185714285714286 0.1 0.215818181818182 0.114
0 0 0.121428571428571 0 0 0
0.14 0 0.5 0 0.098 0.098
0.04 0 0.178571428571429 0 0.028 0.028
0 0 0.00714285714285712 0 0 0
0.395833333333333 0.257575757575758 0.685714285714286 0.05 0.35435606060606 0.292083333333333
0.24 0.257575757575758 0.0785714285714286 0.05 0.245272727272727 0.183
0.38 0.257575757575758 0.656716417910448 0.05 0.343272727272727 0.281
0.4375 0.242424242424242 0.416666666666667 0.1 0.378977272727273 0.33625
0.08 0 0.235714285714286 0 0.056 0.056
0.08 0 0.428571428571429 0 0.056 0.056
0.2 0.242424242424242 0.0928571428571429 0.2 0.212727272727273 0.2
0.28 0.227272727272727 0.585714285714286 0.2 0.264181818181818 0.256
0.2 0.227272727272727 0.128571428571429 0.2 0.208181818181818 0.2
0.2 0.272727272727273 0.0857142857142857 0.15 0.221818181818182 0.185
0.08 0 0.157142857142857 0 0.056 0.056
0.166666666666667 0.257575757575758 0.0428571428571428 0.15 0.193939393939394 0.161666666666667
0 0 0.185714285714286 0 0 0
0 0 0 0 0 0
0 0 0.107142857142857 0 0 0
0.02 0 0.0942028985507246 0 0.014 0.014
0.25 0.484848484848485 0.171641791044776 0.45 0.320454545454545 0.31
0 0 0.25 0 0 0
0.0208333333333334 0 0.107692307692308 0 0.0145833333333334 0.0145833333333334
0.0600000000000001 0 0.00735294117647056 0 0.0420000000000001 0.0420000000000001
0.18 0.363636363636364 0.05 0.2 0.235090909090909 0.186
0.36 0.333333333333333 0.778571428571429 0.2 0.352 0.312
0.4 0.166666666666667 0.0362318840579711 0.45 0.33 0.415
0 0 0 0 0 0
0.36 0.363636363636364 0.978571428571429 0.2 0.361090909090909 0.312
0.56 0.151515151515151 0.128571428571429 0.45 0.437454545454545 0.527
0.48 0.151515151515151 0.685714285714286 0.45 0.381454545454545 0.471
0.48 0.151515151515151 0.67910447761194 0.45 0.381454545454545 0.471
0.16 0 0.114285714285714 0 0.112 0.112
0.34 0.84375 0.128571428571429 0.4 0.491125 0.358
0.64 0.136363636363636 0.257142857142857 0.55 0.488909090909091 0.613
0.16 0.453125 0.507142857142857 0.4 0.2479375 0.232
0 0 0.25 0 0 0
0.0600000000000001 0 0.0142857142857142 0 0.0420000000000001 0.0420000000000001
0.68 0.151515151515151 0.285714285714286 0.5 0.521454545454545 0.626
0.2 0.515151515151515 0.157142857142857 0.25 0.294545454545454 0.215
0 0 0 0 0 0
0.0600000000000001 0.333333333333333 0.0357142857142857 0.388888888888889 0.142 0.158666666666667
0.68 0.151515151515151 0.271428571428571 0.5 0.521454545454545 0.626
0.0600000000000001 0.333333333333333 0.0928571428571429 0.25 0.142 0.117
0.2 0.5 0.157142857142857 0.25 0.29 0.215
0.0600000000000001 0 0 0 0.0420000000000001 0.0420000000000001
0.08 0.333333333333333 0.257142857142857 0.25 0.156 0.131
0.0600000000000001 0 0.0857142857142857 0 0.0420000000000001 0.0420000000000001
0.38 0.681818181818182 0.352941176470588 0.35 0.470545454545455 0.371
0.28 0.1875 0.0785714285714286 0.45 0.25225 0.331
0.333333333333333 0.53030303030303 0.421428571428571 0.35 0.392424242424242 0.338333333333333
0 0 0.176470588235294 0 0 0
0.24 0.53030303030303 0.25 0.35 0.327090909090909 0.273
0.24 0.53030303030303 0.210144927536232 0.35 0.327090909090909 0.273
0.1 0 0.121428571428571 0 0.07 0.07
0.4 0.515151515151515 0.907142857142857 0.35 0.434545454545454 0.385
0.16 0.0909090909090909 0 0.45 0.139272727272727 0.247
0.24 0.545454545454545 0.414285714285714 0.4 0.331636363636364 0.288
0.16 0.0757575757575758 0 0.45 0.134727272727273 0.247
0.22 0.0757575757575758 0.398550724637681 0.45 0.176727272727273 0.289
0.14 0 0.128571428571429 0 0.098 0.098
0.54 0.378787878787879 0.285714285714286 0.15 0.491636363636364 0.423
0.18 0.424242424242424 0.246376811594203 0.35 0.253272727272727 0.231
0 0 0.392857142857143 0 0 0
0.28 0.484848484848485 0 0.7 0.341454545454545 0.406
0.22 0.242424242424242 0.625 0 0.226727272727273 0.154
0.54 0.121212121212121 0.0785714285714286 0.4 0.414363636363636 0.498
0.02 0.106060606060606 0.00714285714285712 0 0.0458181818181818 0.014
0.4 0.363636363636364 0.492857142857143 0.05 0.389090909090909 0.295
0.18 0.196969696969697 0.185714285714286 0 0.185090909090909 0.126
0.08 0.212121212121212 0.464285714285714 0.3 0.119636363636364 0.146
0.02 0.227272727272727 0.371428571428571 0.45 0.0821818181818181 0.149
0.36 0.727272727272727 0.492857142857143 0.45 0.470181818181818 0.387
0.166666666666667 0.0454545454545454 0.0571428571428572 0 0.130303030303031 0.116666666666667
0.14 0 0.328571428571429 0.05 0.098 0.113
0.0600000000000001 0.181818181818182 0.0142857142857142 0.7 0.0965454545454547 0.252
0 0 0.0428571428571428 0 0 0
0 0 0.0428571428571428 0 0 0
0 0 0.185714285714286 0 0 0
0.41304347826087 0.0606060606060606 0.884057971014493 0.05 0.307312252964427 0.304130434782609
0 0 0.15 0 0 0
0 0 0.278571428571429 0 0 0
0.14 0.0606060606060606 0.157142857142857 0.1 0.116181818181818 0.128
0.2 0 0.442028985507246 0 0.14 0.14
0 0 0 0 0 0
0 0 0.0514705882352942 0 0 0
0.3 0.333333333333333 0.478571428571429 0.6 0.31 0.39
0 0 0.157142857142857 0 0 0
0.36 0.136363636363636 0.239130434782609 0.15 0.292909090909091 0.297
0 0 0.335714285714286 0 0 0
0.16 0.46969696969697 0.457142857142857 0.4 0.252909090909091 0.232
0.12 0 0.578571428571429 0 0.084 0.084
0.3 0.0606060606060606 0.0652173913043478 0 0.228181818181818 0.21
0 0 0.0869565217391305 0 0 0
0.32 0.0303030303030303 0.157142857142857 0 0.233090909090909 0.224
0.12 0.0909090909090909 0.478571428571429 0.05 0.111272727272727 0.099
0.16 0.484848484848485 0.207142857142857 0.45 0.257454545454545 0.247
0 0 0.0857142857142857 0 0 0
0.38 0.136363636363636 0.678571428571429 0 0.306909090909091 0.266
0.34 0.0303030303030303 0.0928571428571429 0 0.247090909090909 0.238
0.28 0.348484848484849 0.657142857142857 0.5 0.300545454545455 0.346
0.2 0.363636363636364 0 0.5 0.249090909090909 0.29
0.479166666666667 0.0909090909090909 0.426470588235294 0.05 0.362689393939394 0.350416666666667
0.4 0.0909090909090909 0.123188405797101 0.05 0.307272727272727 0.295
0.32 0.0909090909090909 0.0289855072463768 0.05 0.251272727272727 0.239
0.32 0.078125 0.0785714285714286 0.0555555555555556 0.2474375 0.240666666666667
0.42 0.0909090909090909 0.205882352941177 0.05 0.321272727272727 0.309
0.1875 0.257575757575758 0.00724637681159424 0.45 0.208522727272727 0.26625
0.22 0.0909090909090909 0.442857142857143 0.05 0.181272727272727 0.169
0.375 0.0909090909090909 0.5 0.05 0.289772727272727 0.2775
0.16 0 0.0507246376811594 0 0.112 0.112
0.16 0.0909090909090909 0.15 0.05 0.139272727272727 0.127
0.125 0 0.1 0 0.0875 0.0875
0.58 0.621212121212121 0.542857142857143 0.5 0.592363636363636 0.556
0.46 0.712121212121212 0.456521739130435 0.5 0.535636363636364 0.472
0.18 0.257575757575758 0.0285714285714286 0.45 0.203272727272727 0.261
0.42 0.393939393939394 0.278571428571429 0.5 0.412181818181818 0.444
0 0 0 0 0 0
0 0 0.0652173913043478 0 0 0
0 0 0.0652173913043478 0 0 0
0.36 0.257575757575758 0.0857142857142857 0.45 0.329272727272727 0.387
0.36 0.265625 0.264285714285714 0.45 0.3316875 0.387
0.24 0 0 0 0.168 0.168
0.32 0.181818181818182 0.192857142857143 0.15 0.278545454545455 0.269
0.36 0.272727272727273 0.3 0.25 0.333818181818182 0.327
0.5 0.272727272727273 0.818840579710145 0.25 0.431818181818182 0.425
0.375 0.257575757575758 0.260869565217391 0.25 0.339772727272727 0.3375
0 0 0.00714285714285712 0 0 0
0 0.424242424242424 0 0.35 0.127272727272727 0.105
0.22 0.515151515151515 0.164285714285714 0.35 0.308545454545455 0.259
0.46 0.484848484848485 0.457142857142857 0.65 0.467454545454545 0.517
0.46 0.484848484848485 0.535714285714286 0.65 0.467454545454545 0.517
0.636363636363636 0.454545454545455 0.223076923076923 0.388888888888889 0.581818181818182 0.562121212121212
0.26 0.242424242424242 0.271428571428571 0.4 0.254727272727273 0.302
0.26 0.242424242424242 0.192857142857143 0.4 0.254727272727273 0.302
0.38 0.166666666666667 0.0857142857142857 0.05 0.316 0.281
0 0 0.0234375 0 0 0
0.36 0.242424242424242 0.25 0.2 0.324727272727273 0.312
0 0 0.0785714285714286 0 0 0
0.36 0.181818181818182 0.0785714285714286 0.15 0.306545454545455 0.297
0.354166666666667 0.181818181818182 0.22463768115942 0.15 0.302462121212122 0.292916666666667
0.28 0.303030303030303 0.185714285714286 0.15 0.286909090909091 0.241
0.36 0.151515151515151 0.188405797101449 0.15 0.297454545454545 0.297
0 0 0.00714285714285712 0 0 0
0.34 0.121212121212121 0.135714285714286 0 0.274363636363636 0.238
0.1 0 0.392857142857143 0 0.07 0.07
0.34 0.121212121212121 0.15 0 0.274363636363636 0.238
0.12 0.181818181818182 0.00714285714285712 0.45 0.138545454545455 0.219
0 0.0151515151515151 0.142857142857143 0 0.00454545454545453 0
0.34 0.121212121212121 0.278571428571429 0 0.274363636363636 0.238
0.34 0.121212121212121 0.25 0 0.274363636363636 0.238
0.1 0.0151515151515151 0.402985074626866 0 0.0745454545454545 0.07
0.36 0.121212121212121 0.0785714285714286 0 0.288363636363636 0.252
0 0 0.00724637681159424 0 0 0
0 0 0.114285714285714 0 0 0
0.28 0.318181818181818 0.340579710144927 0.2 0.291454545454545 0.256
0 0 0.00714285714285712 0 0 0
0.42 0.333333333333333 0.742857142857143 0.25 0.394 0.369
0.04 0.0151515151515151 0.114285714285714 0 0.0325454545454545 0.028
0.14 0.0151515151515151 0.572463768115942 0 0.102545454545455 0.098
0.34 0.0757575757575758 0 0.0555555555555556 0.260727272727273 0.254666666666667
0.36 0.0909090909090909 0.2 0.15 0.279272727272727 0.297
0 0 0.6 0 0 0
0.56 0.121212121212121 0.253623188405797 0.15 0.428363636363636 0.437
0.58 0.121212121212121 0.435714285714286 0.15 0.442363636363636 0.451
0.583333333333333 0.121212121212121 0.435714285714286 0.15 0.444696969696969 0.453333333333333
0 0 0.00714285714285712 0 0 0
0.583333333333333 0.166666666666667 0.792857142857143 0.15 0.458333333333333 0.453333333333333
0.58 0.151515151515151 0.654411764705882 0.15 0.451454545454545 0.451
0.58 0.151515151515151 0.707142857142857 0.15 0.451454545454545 0.451
0.58 0.151515151515151 0.702898550724638 0.15 0.451454545454545 0.451
0.58 0.151515151515151 0.707142857142857 0.15 0.451454545454545 0.451
0.08 0 0.0357142857142857 0 0.056 0.056
0.18 0.0909090909090909 0.378571428571429 0.15 0.153272727272727 0.171
0.08 0 0.0357142857142857 0 0.056 0.056
0.32 0.136363636363636 0.4 0.15 0.264909090909091 0.269
0.26 0.0151515151515151 0.321428571428571 0 0.186545454545455 0.182
0.22 0.560606060606061 0.421428571428571 0.15 0.322181818181818 0.199
0.24 0.333333333333333 0.05 0.7 0.268 0.378
0.12 0.409090909090909 0.214285714285714 0.15 0.206727272727273 0.129
0.12 0.409090909090909 0.214285714285714 0.15 0.206727272727273 0.129
0.12 0.409090909090909 0.214285714285714 0.15 0.206727272727273 0.129
0.56 0.287878787878788 0.507142857142857 0.15 0.478363636363636 0.437
0.44 0.409090909090909 0.592857142857143 0.05 0.430727272727273 0.323
0 0 0.0357142857142857 0 0 0
0.14 0.0303030303030303 0.164285714285714 0.1 0.107090909090909 0.128
0.24 0.227272727272727 0.0642857142857143 0 0.236181818181818 0.168
0.22 0.0454545454545454 0.564285714285714 0.1 0.167636363636364 0.184
0.22 0.181818181818182 0.00724637681159424 0.65 0.208545454545455 0.349
0.24 0.21875 0.130434782608696 0 0.233625 0.168
0.24 0.227272727272727 0.121428571428571 0 0.236181818181818 0.168
0.22 0.0303030303030303 0.592857142857143 0.1 0.163090909090909 0.184
0.354166666666667 0.53030303030303 0.142857142857143 0.8 0.407007575757576 0.487916666666667
0 0 0.0214285714285715 0 0 0
0 0 0.0214285714285715 0 0 0
0 0 0.0142857142857142 0 0 0
0 0 0 0 0 0
0.22 0.203125 0.117647058823529 0 0.2149375 0.154
0.2 0.212121212121212 0.114285714285714 0 0.203636363636364 0.14
0.18 0.46969696969697 0.178571428571429 0.25 0.266909090909091 0.201
0.18 0.46969696969697 0.2 0.25 0.266909090909091 0.201
0.26 0.257575757575758 0.0285714285714286 0.65 0.259272727272727 0.377
0.4 0.272727272727273 0.282608695652174 0.65 0.361818181818182 0.475
0 0 0 0 0 0
0.12 0.0151515151515151 0.221428571428571 0 0.0885454545454545 0.084
0.32 0.0909090909090909 0.585714285714286 0.05 0.251272727272727 0.239
0.26 0.318181818181818 0.121428571428571 0.5 0.277454545454545 0.332
0.32 0.0909090909090909 0.678571428571429 0.05 0.251272727272727 0.239
0.295454545454545 0.09375 0.537313432835821 0.05 0.234943181818182 0.221818181818182
0.48 0.375 0.567164179104478 0.55 0.4485 0.501
0.14 0.257575757575758 0.0074626865671642 0.5 0.175272727272727 0.248
0 0 0.0142857142857142 0 0 0
0.24 0.0606060606060606 0 0.05 0.186181818181818 0.183
0.5 0.424242424242424 0.3 0.2 0.477272727272727 0.41
0.5 0.424242424242424 0.35 0.2 0.477272727272727 0.41
0.08 0.242424242424242 0.0357142857142857 0.25 0.128727272727273 0.131
0.26 0.515151515151515 0.292857142857143 0.75 0.336545454545454 0.407
0.32 0.106060606060606 0.121428571428571 0.1 0.255818181818182 0.254
0.26 0.409090909090909 0.285714285714286 0.35 0.304727272727273 0.287
0.0652173913043478 0.265625 0.0307692307692308 0.25 0.125339673913043 0.120652173913043
0.08 0.242424242424242 0.0857142857142857 0.25 0.128727272727273 0.131
0 0.0151515151515151 0.0642857142857143 0 0.00454545454545453 0
0 0.181818181818182 0.644927536231884 0 0.0545454545454546 0
0.14 0.257575757575758 0.1 0.6 0.175272727272727 0.278
0 0 0.0289855072463768 0 0 0
0.12 0 0 0 0.084 0.084
0 0 0.385714285714286 0 0 0
0 0 0.0571428571428572 0 0 0
0.12 0.212121212121212 0.0217391304347826 0.65 0.147636363636364 0.279
0 0 0.221428571428571 0 0 0
0.24 0.560606060606061 0.385714285714286 0.25 0.336181818181818 0.243
0.26 0.560606060606061 0.375 0.25 0.350181818181818 0.257
0 0 0.0642857142857143 0 0 0
0 0 0 0 0 0
0.22 0.333333333333333 0.0571428571428572 0.05 0.254 0.169
0.22 0.333333333333333 0.121428571428571 0.05 0.254 0.169
0 0 0.221428571428571 0 0 0
0 0 0.05 0 0 0
0.22 0.0606060606060606 0.369565217391304 0.05 0.172181818181818 0.169
0.04 0 0.1 0 0.028 0.028
0 0 0 0 0 0
0.08 0.212121212121212 0.257142857142857 0.2 0.119636363636364 0.116
0.08 0.212121212121212 0.0285714285714286 0.2 0.119636363636364 0.116
0.18 0.318181818181818 0.221428571428571 0.05 0.221454545454545 0.141
0.44 0.378787878787879 0.921428571428571 0.1 0.421636363636364 0.338
0.18 0.318181818181818 0.185714285714286 0.05 0.221454545454545 0.141
0.18 0.318181818181818 0.228571428571429 0.05 0.221454545454545 0.141
0.18 0.46969696969697 0.2 0.6 0.266909090909091 0.306
0 0.333333333333333 0.00735294117647056 0.6 0.0999999999999999 0.18
0.0833333333333334 0.166666666666667 0.221428571428571 0.2 0.108333333333333 0.118333333333333
0 0.0151515151515151 0 0 0.00454545454545453 0
0 0 0.239130434782609 0 0 0
0 0 0.0142857142857142 0 0 0
0.1 0.166666666666667 0.0214285714285715 0.2 0.12 0.13
0.24 0.0606060606060606 0.216417910447761 0.05 0.186181818181818 0.183
0.2 0.151515151515151 0 0 0.185454545454545 0.14
0 0 0.152173913043478 0 0 0
0.1 0.171875 0.0144927536231884 0.2 0.1215625 0.13
0 0.0303030303030303 0 0 0.00909090909090909 0
0.24 0.0606060606060606 0.164285714285714 0.0555555555555556 0.186181818181818 0.184666666666667
0.12 0.212121212121212 0.157142857142857 0.3 0.147636363636364 0.174
0 0 0.0428571428571428 0 0 0
0.1 0.166666666666667 0.0214285714285715 0.2 0.12 0.13
0.18 0.151515151515151 0.214285714285714 0 0.171454545454545 0.126
0.104166666666667 0.151515151515151 0.123076923076923 0.25 0.118371212121212 0.147916666666667
0.16 0.151515151515151 0.207142857142857 0 0.157454545454545 0.112
0 0 0.0142857142857142 0 0 0
0 0 0.1 0 0 0
0.24 0.0606060606060606 0.0214285714285715 0.05 0.186181818181818 0.183
0 0.354838709677419 0.00724637681159424 0.6 0.106451612903226 0.18
0 0 0.108695652173913 0 0 0
0 0.378787878787879 0.0214285714285715 0.6 0.113636363636364 0.18
0.166666666666667 0.151515151515151 0.0785714285714286 0 0.162121212121212 0.116666666666667
0.6 0.409090909090909 0.185714285714286 0.35 0.542727272727273 0.525
0 0 0.0142857142857142 0 0 0
0.24 0.0606060606060606 0.0571428571428572 0.05 0.186181818181818 0.183
0 0 0.36231884057971 0 0 0
0 0.378787878787879 0.0142857142857142 0.6 0.113636363636364 0.18
0 0 0.108695652173913 0 0 0
0.1 0.166666666666667 0.0214285714285715 0.2 0.12 0.13
0.24 0.0606060606060606 0.178571428571429 0.05 0.186181818181818 0.183
0 0 0.35 0 0 0
0 0 0.228571428571429 0 0 0
0 0 0.114285714285714 0 0 0
0.1 0.171875 0.0214285714285715 0.2 0.1215625 0.13
0.56 0.257575757575758 0.0214285714285715 0.2 0.469272727272727 0.452
0.14 0.0454545454545454 0.0571428571428572 0 0.111636363636364 0.098
0.54 0.257575757575758 0.0285714285714286 0.2 0.455272727272727 0.438
0.104166666666667 0.181818181818182 0.0298507462686567 0.2 0.127462121212121 0.132916666666667
0.28 0.378787878787879 0.072463768115942 0.25 0.309636363636364 0.271
0 0.151515151515151 0 0.1 0.0454545454545453 0.03
0.54 0.46969696969697 0.114285714285714 0.35 0.518909090909091 0.483
0.26 0.181818181818182 0.414285714285714 0.3 0.236545454545455 0.272
0 0.303030303030303 0.15 0.3 0.0909090909090909 0.09
0 0 0.292857142857143 0 0 0
0 0 0.428571428571429 0 0 0
0.1 0.166666666666667 0.188405797101449 0.2 0.12 0.13
0.22 0.0606060606060606 0.0928571428571429 0.0555555555555556 0.172181818181818 0.170666666666667
0 0 0.463235294117647 0 0 0
0 0 0 0 0 0
0.26 0.484848484848485 0.41304347826087 0.6 0.327454545454545 0.362
0.1 0.181818181818182 0.0928571428571429 0.2 0.124545454545455 0.13
0.52 0.454545454545455 0.0642857142857143 0.35 0.500363636363636 0.469
0.22 0.0606060606060606 0.0214285714285715 0.05 0.172181818181818 0.169
0 0 0 0 0 0
0.42 0.439393939393939 0.0428571428571428 0.7 0.425818181818182 0.504
0 0 0 0 0 0
0 0 0.446153846153846 0 0 0
0 0 0.192857142857143 0 0 0
0.2 0.0606060606060606 0.00714285714285712 0.05 0.158181818181818 0.155
0 0 0.142857142857143 0 0 0
0.14 0.106060606060606 0.142857142857143 0 0.129818181818182 0.098
0.4 0.424242424242424 0.449275362318841 0.35 0.407272727272727 0.385
0.416666666666667 0.515625 0.409090909090909 0.35 0.446354166666667 0.396666666666667
0.3 0.0454545454545454 0.25 0.1 0.223636363636364 0.24
0.2 0.0909090909090909 0.0142857142857142 0.05 0.167272727272727 0.155
0.42 0.424242424242424 0.164285714285714 0.333333333333333 0.421272727272727 0.394
0.42 0.454545454545455 0.192857142857143 0.35 0.430363636363637 0.399
0.44 0.651515151515151 0.35 0.35 0.503454545454545 0.413
0.42 0.424242424242424 0.221428571428571 0.35 0.421272727272727 0.399
0.24 0.303030303030303 0.0797101449275363 0.55 0.258909090909091 0.333
0 0.0303030303030303 0.0285714285714286 0 0.00909090909090909 0
0.12 0.0909090909090909 0.114285714285714 0.25 0.111272727272727 0.159
0.3 0.227272727272727 0.478571428571429 0.1 0.278181818181818 0.24
0.14 0.348484848484849 0.214285714285714 0.3 0.202545454545455 0.188
0 0 0.00714285714285712 0 0 0
0.104166666666667 0.032258064516129 0.260869565217391 0.3 0.0825940860215056 0.162916666666667
0.1 0.0303030303030303 0.142857142857143 0.25 0.0790909090909091 0.145
0.1 0.0151515151515151 0.195652173913043 0.25 0.0745454545454545 0.145
0.6 0.181818181818182 0.628571428571429 0.15 0.474545454545455 0.465
0.26 0.136363636363636 0.314285714285714 0.1 0.222909090909091 0.212
0 0 0.0942028985507246 0 0 0
0.42 0.575757575757576 0.178571428571429 0.55 0.466727272727273 0.459
0.12 0.0303030303030303 0.171428571428571 0.25 0.0930909090909091 0.159
0.5 0.424242424242424 0.464285714285714 0.35 0.477272727272727 0.455
0.64 0.0606060606060606 0.571428571428571 0.15 0.466181818181818 0.493
0 0 0.0142857142857142 0 0 0
0.34 0 0.0142857142857142 0.05 0.238 0.253
0.64 0.0606060606060606 0.478571428571429 0.15 0.466181818181818 0.493
0.64 0.0606060606060606 0.478260869565217 0.15 0.466181818181818 0.493
0 0 0.0285714285714286 0 0 0
0.64 0.0606060606060606 0.478571428571429 0.15 0.466181818181818 0.493
0.64 0.0606060606060606 0.478571428571429 0.15 0.466181818181818 0.493
0.3125 0 0.0142857142857142 0.05 0.21875 0.23375
0.12 0.227272727272727 0.228571428571429 0.05 0.152181818181818 0.099
0.12 0.227272727272727 0.228571428571429 0.05 0.152181818181818 0.099
0.16 0.0454545454545454 0.2 0 0.125636363636364 0.112
0.42 0.0454545454545454 0.214285714285714 0.05 0.307636363636364 0.309
0 0 0.05 0 0 0
0.16 0.0454545454545454 0.188405797101449 0 0.125636363636364 0.112
0.16 0.0454545454545454 0.183823529411765 0 0.125636363636364 0.112
0.56 0.196969696969697 0.95 0.05 0.451090909090909 0.407
0.28 0 0.0144927536231884 0.05 0.196 0.211
0 0 0.107142857142857 0 0 0
0 0 0.0642857142857143 0 0 0
0 0 0 0 0 0
0.0208333333333334 0.0606060606060606 0.213235294117647 0 0.0327651515151516 0.0145833333333334
0.58 0.166666666666667 0.885714285714286 0.05 0.456 0.421
0.12 0.106060606060606 0.471014492753623 0 0.115818181818182 0.084
0.12 0 0.0642857142857143 0 0.084 0.084
0 0 0 0 0 0
0.5 0.121212121212121 0.833333333333333 0.05 0.386363636363636 0.365
0.38 0.106060606060606 0.792857142857143 0.05 0.297818181818182 0.281
0.5 0.166666666666667 0.935714285714286 0.0555555555555556 0.4 0.366666666666667
0 0 0.00714285714285712 0 0 0
0.24 0 0.00714285714285712 0.05 0.168 0.183
0.22 0.0303030303030303 0.378571428571429 0 0.163090909090909 0.154
0.208333333333333 0.0303030303030303 0.371428571428571 0 0.154924242424242 0.145833333333333
0.04 0.0757575757575758 0.321428571428571 0 0.0507272727272727 0.028
0.36 0.106060606060606 0.8 0.05 0.283818181818182 0.267
0.26 0.106060606060606 0.685714285714286 0.05 0.213818181818182 0.197
0.04 0.0606060606060606 0.321428571428571 0 0.0461818181818182 0.028
0.22 0.0303030303030303 0.3 0 0.163090909090909 0.154
0 0 0.107142857142857 0 0 0
0 0 0.0808823529411765 0 0 0
0.2 0.0303030303030303 0.278571428571429 0 0.149090909090909 0.14
0.22 0.0303030303030303 0.301470588235294 0 0.163090909090909 0.154
0 0 0.107142857142857 0 0 0
0.22 0.0303030303030303 0.292857142857143 0 0.163090909090909 0.154
0 0 0.0955882352941176 0 0 0
0.1 0 0.0642857142857143 0.05 0.07 0.085
0 0 0.0428571428571428 0 0 0
0.02 0 0.142857142857143 0 0.014 0.014
0.12 0.0151515151515151 0.347826086956522 0 0.0885454545454545 0.084
0.12 0.0151515151515151 0.357142857142857 0 0.0885454545454545 0.084
0.1 0 0.0428571428571428 0 0.07 0.07
0.02 0.0151515151515151 0.260869565217391 0 0.0185454545454545 0.014
0.1 0 0.0797101449275363 0 0.07 0.07
0.08 0.0151515151515151 0.0428571428571428 0 0.0605454545454545 0.056
0 0 0.0642857142857143 0 0 0
0.02 0.0151515151515151 0.257142857142857 0 0.0185454545454545 0.014
0.18 0.0151515151515151 0.0928571428571429 0 0.130545454545455 0.126
0.02 0.0151515151515151 0.235714285714286 0 0.0185454545454545 0.014
0.195652173913043 0.0151515151515151 0.0955882352941176 0 0.141501976284585 0.13695652173913
0.16 0.0303030303030303 0.1 0.05 0.121090909090909 0.127
0.26 0.0303030303030303 0.1 0.05 0.191090909090909 0.197
0.0833333333333334 0 0.0357142857142857 0 0.0583333333333334 0.0583333333333334
0.36 0.106060606060606 0.608695652173913 0.05 0.283818181818182 0.267
0.36 0.0909090909090909 0.621428571428571 0.05 0.279272727272727 0.267
0.181818181818182 0.0454545454545454 0.202898550724638 0.05 0.140909090909091 0.142272727272727
0.22 0.0454545454545454 0.161764705882353 0.05 0.167636363636364 0.169
0.38 0.121212121212121 0.428571428571429 0.05 0.302363636363636 0.281
0.02 0.0151515151515151 0 0 0.0185454545454545 0.014
0.4 0.121212121212121 0.357142857142857 0.05 0.316363636363636 0.295
0.4 0.121212121212121 0.357142857142857 0.05 0.316363636363636 0.295
0.24 0.0454545454545454 0.192857142857143 0.05 0.181636363636364 0.183
0.38 0.121212121212121 0.357142857142857 0.05 0.302363636363636 0.281
0 0 0.144927536231884 0 0 0
0.02 0 0 0 0.014 0.014
0.38 0.121212121212121 0.355072463768116 0.05 0.302363636363636 0.281
0 0 0 0 0 0
0.208333333333333 0.106060606060606 0.05 0.05 0.177651515151515 0.160833333333333
0 0.0303030303030303 0 0 0.00909090909090909 0
0.5 0.46969696969697 0.314285714285714 0.5 0.490909090909091 0.5
0.5 0.484848484848485 0.307142857142857 0.45 0.495454545454545 0.485
0.46 0.453125 0.326086956521739 0.45 0.4579375 0.457
0 0 0.0142857142857142 0 0 0
0.44 0.515151515151515 0.471428571428571 0.55 0.462545454545454 0.473
0.44 0.515151515151515 0.478571428571429 0.55 0.462545454545454 0.473
0.26 0.106060606060606 0.335714285714286 0.277777777777778 0.213818181818182 0.265333333333333
0 0 0.0214285714285715 0 0 0
0 0 0.121428571428571 0 0 0
0.22 0.121212121212121 0.271428571428571 0.333333333333333 0.190363636363636 0.254
0.18 0.0757575757575758 0.0928571428571429 0.15 0.148727272727273 0.171
0.26 0.181818181818182 0.735714285714286 0.15 0.236545454545455 0.227
0.26 0.181818181818182 0.543478260869565 0.15 0.236545454545455 0.227
0.0600000000000001 0 0.114285714285714 0 0.0420000000000001 0.0420000000000001
0.46 0.287878787878788 0.688405797101449 0.5 0.408363636363636 0.472
0.46 0.28125 0.814285714285714 0.5 0.406375 0.472
0.2 0.106060606060606 0.2 0.35 0.171818181818182 0.245
0.26 0.106060606060606 0.357142857142857 0.35 0.213818181818182 0.287
0.2 0.181818181818182 0.264285714285714 0.15 0.194545454545455 0.185
0.2 0.106060606060606 0.214285714285714 0.35 0.171818181818182 0.245
0.4 0.287878787878788 0.542857142857143 0.5 0.366363636363636 0.43
0.2 0.181818181818182 0 0.15 0.194545454545455 0.185
0.22 0.203125 0 0.15 0.2149375 0.199
0 0.575757575757576 0.435714285714286 0.1 0.172727272727273 0.03
0.02 0.0909090909090909 0.407142857142857 0 0.0412727272727273 0.014
0.32 0.151515151515151 0.678571428571429 0.2 0.269454545454545 0.284
0.34 0.0606060606060606 0.0714285714285714 0.25 0.256181818181818 0.313
0 0 0 0 0 0
0 0 0.1 0 0 0
0.64 0.0151515151515151 0.264285714285714 0.3 0.452545454545454 0.538
0.14 0.318181818181818 0.5 0.25 0.193454545454545 0.173
0.64 0.0151515151515151 0.0214285714285715 0.3 0.452545454545454 0.538
0.34 0.0151515151515151 0 0.25 0.242545454545455 0.313
0 0 0.0214285714285715 0 0 0
0.64 0.0151515151515151 0.0285714285714286 0.3 0.452545454545454 0.538
0.64 0.0151515151515151 0.0285714285714286 0.3 0.452545454545454 0.538
0.04 0 0 0 0.028 0.028
0.64 0.0151515151515151 0.0289855072463768 0.3 0.452545454545454 0.538
0.166666666666667 0.333333333333333 0.4 0 0.216666666666667 0.116666666666667
0.2 0.651515151515151 0.0362318840579711 0.4 0.335454545454545 0.26
0.64 0.0151515151515151 0.0285714285714286 0.3 0.452545454545454 0.538
0.2 0.651515151515151 0.135714285714286 0.7 0.335454545454545 0.35
0 0 0.188405797101449 0 0 0
0 0 0.221428571428571 0 0 0
0.24 0.6875 0.342857142857143 0.9 0.37425 0.438
0.22 0.696969696969697 0.0285714285714286 0.85 0.363090909090909 0.409
0 0.272727272727273 0 0 0.0818181818181819 0
0.54 0.0151515151515151 0.0362318840579711 0.15 0.382545454545455 0.423
0 0 0.00724637681159424 0 0 0
0.12 0.318181818181818 0.364285714285714 0 0.179454545454545 0.084
0.18 0.348484848484849 0.897058823529412 0 0.230545454545455 0.126
0.12 0.318181818181818 0.885714285714286 0 0.179454545454545 0.084
0.12 0.318181818181818 0.364285714285714 0 0.179454545454545 0.084
0.12 0.318181818181818 0.364285714285714 0 0.179454545454545 0.084
0.18 0.636363636363636 0.0214285714285715 0.8 0.316909090909091 0.366
0.04 0.0303030303030303 0.121428571428571 0 0.0370909090909091 0.028
0.12 0 0.05 0 0.084 0.084
0.32 0.636363636363636 0.108695652173913 0.8 0.414909090909091 0.464
0.08 0.575757575757576 0 0.55 0.228727272727273 0.221
0.32 0.636363636363636 0.435714285714286 0.8 0.414909090909091 0.464
0.22 0.333333333333333 0.661764705882353 0 0.254 0.154
0.08 0.333333333333333 0.428571428571429 0 0.156 0.056
0.08 0.333333333333333 0.428571428571429 0.05 0.156 0.071
0.54 0.0151515151515151 0.0571428571428572 0.2 0.382545454545455 0.438
0 0 0.0797101449275363 0 0 0
0.3 0.439393939393939 0.5 0.25 0.341818181818182 0.285
0 0.318181818181818 0 0 0.0954545454545454 0
0.14 0 0.0144927536231884 0 0.098 0.098
0.14 0 0.0142857142857142 0 0.098 0.098
0.16 0 0.0142857142857142 0 0.112 0.112
0.2 0.651515151515151 0.164285714285714 0.8 0.335454545454545 0.38
0.14 0 0 0 0.098 0.098
0.0625 0.318181818181818 0.435714285714286 0 0.139204545454545 0.04375
0.22 0.333333333333333 0.514285714285714 0 0.254 0.154
0.14 0 0 0 0.098 0.098
0.04 0.0161290322580645 0.171428571428571 0 0.0328387096774193 0.028
0.08 0.333333333333333 0.345588235294118 0 0.156 0.056
0 0 0.00714285714285712 0 0 0
0 0 0 0 0 0
0.18 0.621212121212121 0.25 0.8 0.312363636363636 0.366
0 0 0.00714285714285712 0 0 0
0 0 0.0642857142857143 0 0 0
0.74 0.348484848484849 0.378571428571429 0.2 0.622545454545455 0.578
0 0 0.0579710144927537 0 0 0
0 0 0.157142857142857 0 0 0
0 0 0.00714285714285712 0 0 0
0.18 0.636363636363636 0.268115942028985 0.8 0.316909090909091 0.366
0.18 0.636363636363636 0.278571428571429 0.8 0.316909090909091 0.366
0.24 0.640625 0.289855072463768 0.8 0.3601875 0.408
0.62 0.0757575757575758 0.0285714285714286 0.2 0.456727272727273 0.494
0.26 0.621212121212121 0.492857142857143 0.2 0.368363636363636 0.242
0.18 0.742424242424242 0.271428571428571 0.5 0.348727272727273 0.276
0.16 0.742424242424242 0.307142857142857 0.5 0.334727272727273 0.262
0 0 0.0142857142857142 0 0 0
0.08 0.03125 0.159420289855073 0 0.065375 0.056
0.22 0.772727272727273 0.391304347826087 0.5 0.385818181818182 0.304
0.14 0 0.0214285714285715 0 0.098 0.098
0.08 0.0303030303030303 0.121428571428571 0 0.0650909090909091 0.056
0.14 0.696969696969697 0.0797101449275363 0.35 0.307090909090909 0.203
0.34 0.181818181818182 0.592857142857143 0.3 0.292545454545455 0.328
0.0416666666666666 0.0303030303030303 0.0579710144927537 0 0.0382575757575757 0.0291666666666666
0.04 0.0303030303030303 0.05 0 0.0370909090909091 0.028
0.12 0.696969696969697 0.0571428571428572 0.35 0.293090909090909 0.189
0.12 0.696969696969697 0.0785714285714286 0.35 0.293090909090909 0.189
0.42 0.0909090909090909 0.0214285714285715 0.35 0.321272727272727 0.399
0 0 0 0 0 0
0 0 0 0 0 0
0.12 0.696969696969697 0.0571428571428572 0.35 0.293090909090909 0.189
0.36 0.227272727272727 0.642857142857143 0.3 0.320181818181818 0.342
0.12 0.696969696969697 0.0571428571428572 0.35 0.293090909090909 0.189
0.0600000000000001 0 0.264705882352941 0 0.0420000000000001 0.0420000000000001
0.08 0 0.285714285714286 0 0.056 0.056
0.04 0.0454545454545454 0.114285714285714 0 0.0416363636363636 0.028
0.479166666666667 0.0909090909090909 0.292857142857143 0.35 0.362689393939394 0.440416666666667
0.12 0.696969696969697 0.05 0.35 0.293090909090909 0.189
0.04 0.0454545454545454 0.05 0 0.0416363636363636 0.028
0.04 0.0454545454545454 0.121428571428571 0 0.0416363636363636 0.028
0.3 0.0909090909090909 0.00714285714285712 0.35 0.237272727272727 0.315
0.04 0.0454545454545454 0.135714285714286 0 0.0416363636363636 0.028
0.12 0 0 0 0.084 0.084
0 0.0151515151515151 0 0 0.00454545454545453 0
0.369565217391304 0.166666666666667 0.560606060606061 0.3 0.308695652173913 0.348695652173913
0.12 0.712121212121212 0.0571428571428572 0.35 0.297636363636364 0.189
0.44 0.121212121212121 0.0857142857142857 0.35 0.344363636363636 0.413
0.44 0.151515151515151 0.0857142857142857 0.35 0.353454545454545 0.413
0.04 0.0454545454545454 0.0785714285714286 0 0.0416363636363636 0.028
0.32 0.136363636363636 0.642857142857143 0.3 0.264909090909091 0.314
0.24 0.712121212121212 0.257142857142857 0.65 0.381636363636364 0.363
0.44 0.121212121212121 0.0571428571428572 0.05 0.344363636363636 0.323
0.3 0.121212121212121 0.792857142857143 0.3 0.246363636363636 0.3
0 0 0.0147058823529411 0 0 0
0.02 0 0.185714285714286 0 0.014 0.014
0.32 0.121212121212121 0.5 0.3 0.260363636363636 0.314
0.32 0.151515151515151 0.585714285714286 0.3 0.269454545454545 0.314
0.44 0.106060606060606 0.278571428571429 0.05 0.339818181818182 0.323
0.48 0.484848484848485 0.579710144927536 0.3 0.481454545454545 0.426
0.04 0.0454545454545454 0.121428571428571 0.2 0.0416363636363636 0.088
0 0.0454545454545454 0.121428571428571 0 0.0136363636363636 0
0.04 0.0454545454545454 0.121428571428571 0.2 0.0416363636363636 0.088
0.12 0.15625 0.364285714285714 0.25 0.130875 0.159
0 0.0454545454545454 0.0882352941176471 0 0.0136363636363636 0
0.04 0.0909090909090909 0.0857142857142857 0.05 0.0552727272727273 0.043
0.12 0.196969696969697 0.385714285714286 0.25 0.143090909090909 0.159
0 0.03125 0.0546875 0 0.009375 0
0.0600000000000001 0.0909090909090909 0.0928571428571429 0.05 0.0692727272727273 0.0570000000000001
0.04 0.121212121212121 0.0857142857142857 0.05 0.0643636363636363 0.043
0.1 0.166666666666667 0.428571428571429 0.05 0.12 0.085
0 0.0454545454545454 0 0 0.0136363636363636 0
0.1 0.151515151515151 0.371428571428571 0.05 0.115454545454545 0.085
0 0 0.0142857142857142 0 0 0
0.0600000000000001 0.121212121212121 0.107142857142857 0 0.0783636363636364 0.0420000000000001
0 0.0454545454545454 0.107142857142857 0 0.0136363636363636 0
0 0.0454545454545454 0.101449275362319 0 0.0136363636363636 0
0 0 0.108695652173913 0 0 0
0.0600000000000001 0.242424242424242 0.0785714285714286 0 0.114727272727273 0.0420000000000001
0 0.0454545454545454 0.107142857142857 0 0.0136363636363636 0
0 0.0454545454545454 0.107142857142857 0 0.0136363636363636 0
0 0.0454545454545454 0.107142857142857 0 0.0136363636363636 0
0.02 0.0454545454545454 0 0 0.0276363636363636 0.014
0.02 0.0454545454545454 0 0 0.0276363636363636 0.014
0.0600000000000001 0.0606060606060606 0.260869565217391 0 0.0601818181818183 0.0420000000000001
0 0.0909090909090909 0 0 0.0272727272727273 0
0.12 0.121212121212121 0.0571428571428572 0 0.120363636363636 0.084
0 0.0454545454545454 0.0735294117647058 0.05 0.0136363636363636 0.015
0.4 0.0151515151515151 0.00714285714285712 0.25 0.284545454545454 0.355
0 0 0.135714285714286 0 0 0
0.18 0.424242424242424 0.557142857142857 0 0.253272727272727 0.126
0.0217391304347826 0.318181818181818 0.393939393939394 0 0.110671936758893 0.0152173913043478
0.18 0.454545454545455 0.557142857142857 0 0.262363636363636 0.126
0.28 0.0303030303030303 0.159420289855073 0.15 0.205090909090909 0.241
0.16 0.136363636363636 0.072463768115942 0 0.152909090909091 0.112
0.18 0.424242424242424 0.535714285714286 0 0.253272727272727 0.126
0 0 0.05 0 0 0
0 0 0.128571428571429 0 0 0
0.04 0 0.05 0 0.028 0.028
0 0 0.00714285714285712 0 0 0
0.166666666666667 0.196969696969697 0.0857142857142857 0.25 0.175757575757576 0.191666666666667
0.2 0.196969696969697 0.0857142857142857 0.25 0.199090909090909 0.215
0 0 0.107142857142857 0 0 0
0 0.0151515151515151 0.314285714285714 0 0.00454545454545453 0
0.46 0.272727272727273 0.0652173913043478 0.4 0.403818181818182 0.442
0 0 0.00714285714285712 0 0 0
0.42 0.484848484848485 0.0928571428571429 0.75 0.439454545454545 0.519
0.42 0.5 0.0928571428571429 0.75 0.444 0.519
0 0 0.0285714285714286 0 0 0
0.26 0.227272727272727 0.735714285714286 0.25 0.250181818181818 0.257
0.12 0.212121212121212 0.0362318840579711 0.25 0.147636363636364 0.159
0.54 0.424242424242424 0.669117647058824 0.35 0.505272727272727 0.483
0.48 0.227272727272727 0.514285714285714 0.1 0.404181818181818 0.366
0.34 0.242424242424242 0.0785714285714286 0.1 0.310727272727273 0.268
0 0 0 0 0 0
0 0 0 0 0 0
0 0 0 0 0 0
0.08 0.136363636363636 0.0285714285714286 0.555555555555556 0.0969090909090908 0.222666666666667
0.166666666666667 0.106060606060606 0.292857142857143 0 0.148484848484849 0.116666666666667
0.1 0.0757575757575758 0.246268656716418 0 0.0927272727272727 0.07
0.04 0 0.178571428571429 0 0.028 0.028
0 0.0303030303030303 0 0 0.00909090909090909 0
0.2 0.257575757575758 0.340909090909091 0 0.217272727272727 0.14
0.28 0.287878787878788 0.65 0 0.282363636363636 0.196
0 0 0.0357142857142857 0 0 0
0 0 0.0857142857142857 0 0 0
0 0 0.0942028985507246 0 0 0
0.26 0.242424242424242 0.364285714285714 0.2 0.254727272727273 0.242
0.270833333333333 0.257575757575758 0.478260869565217 0.277777777777778 0.26685606060606 0.272916666666666
0.02 0.0303030303030303 0.128571428571429 0.1 0.0230909090909091 0.044
0.34 0.272727272727273 0.464285714285714 0.25 0.319818181818182 0.313
0.26 0.272727272727273 0.671428571428571 0.3 0.263818181818182 0.272
0 0 0.278571428571429 0 0 0
0 0 0.314285714285714 0 0 0
0.42 0.363636363636364 0.2 0.15 0.403090909090909 0.339
0 0 0.00714285714285712 0 0 0
0.34 0.742424242424242 0.702898550724638 0.75 0.460727272727273 0.463
0.04 0.0303030303030303 0.257142857142857 0.15 0.0370909090909091 0.073
0.2 0.606060606060606 0.371428571428571 0.6 0.321818181818182 0.32
0.04 0.0303030303030303 0.285714285714286 0.15 0.0370909090909091 0.073
0.28 0.621212121212121 0.739130434782609 0.75 0.382363636363636 0.421
0 0 0.0571428571428572 0 0 0
0 0 0.0714285714285714 0 0 0
0.24 0.560606060606061 0.608695652173913 0.6 0.336181818181818 0.348
0.24 0.545454545454545 0.721428571428571 0.6 0.331636363636364 0.348
0.28 0.545454545454545 0.864285714285714 0.6 0.359636363636364 0.376
0.16 0.333333333333333 0.278571428571429 0.1 0.212 0.142
0.4375 0.712121212121212 0.875 0.35 0.519886363636364 0.41125
0.2 0.234375 0.0357142857142857 0.1 0.2103125 0.17
0 0 0.0285714285714286 0 0 0
0.34 0.712121212121212 0.821428571428571 0.35 0.451636363636364 0.343
0.18 0.348484848484849 0.278571428571429 0.2 0.230545454545455 0.186
0.18 0.348484848484849 0.385714285714286 0.2 0.230545454545455 0.186
0 0 0.0142857142857142 0 0 0
0.333333333333333 0.712121212121212 0.821428571428571 0.35 0.446969696969697 0.338333333333333
0.32 0.712121212121212 0.914285714285714 0.35 0.437636363636364 0.329
0.32 0.712121212121212 0.714285714285714 0.35 0.437636363636364 0.329
0 0 0.05 0 0 0
0.16 0.363636363636364 0.492857142857143 0.1 0.221090909090909 0.142
0.16 0.333333333333333 0.385714285714286 0.1 0.212 0.142
0.145833333333333 0.363636363636364 0.360294117647059 0.1 0.211174242424242 0.132083333333333
0 0 0.0142857142857142 0 0 0
0 0 0.0428571428571428 0 0 0
0 0 0.0142857142857142 0 0 0
0.0600000000000001 0.212121212121212 0.110294117647059 0.1 0.105636363636364 0.0720000000000001
0.14 0.363636363636364 0.316176470588235 0.15 0.207090909090909 0.143
0.0600000000000001 0.196969696969697 0.242857142857143 0.1 0.101090909090909 0.0720000000000001
0 0 0.00714285714285712 0 0 0
0 0 0.257142857142857 0 0 0
0.1 0.0454545454545454 0.121428571428571 0 0.0836363636363636 0.07
0.1 0.0454545454545454 0.0142857142857142 0 0.0836363636363636 0.07
0.04 0.0303030303030303 0.05 0.2 0.0370909090909091 0.088
0.104166666666667 0.378787878787879 0.934782608695652 0.5 0.186553030303031 0.222916666666667
0.125 0.363636363636364 0.935714285714286 0.5 0.196590909090909 0.2375
0.04 0.121212121212121 0.135714285714286 0 0.0643636363636363 0.028
0.04 0.121212121212121 0.128571428571429 0 0.0643636363636363 0.028
0 0.0454545454545454 0.0289855072463768 0.2 0.0136363636363636 0.06
0.12 0.363636363636364 0.778571428571429 0.25 0.193090909090909 0.159
0.12 0.348484848484849 0.782608695652174 0.25 0.188545454545455 0.159
0 0.0303030303030303 0.0285714285714286 0.2 0.00909090909090909 0.06
0.0600000000000001 0.121212121212121 0.135714285714286 0 0.0783636363636364 0.0420000000000001
0.12 0.393939393939394 0.828571428571429 0.5 0.202181818181818 0.234
0.0217391304347826 0.0303030303030303 0.235714285714286 0.2 0.0243083003952569 0.0752173913043478
0.12 0.375 0.764285714285714 0.3 0.1965 0.174
0.12 0.363636363636364 0.785714285714286 0.3 0.193090909090909 0.174
0 0.0303030303030303 0.0507246376811594 0.15 0.00909090909090909 0.045
0 0.0303030303030303 0.0441176470588235 0.15 0.00909090909090909 0.045
0.0600000000000001 0.136363636363636 0.157142857142857 0 0.0829090909090909 0.0420000000000001
0.0600000000000001 0.136363636363636 0.171428571428571 0 0.0829090909090909 0.0420000000000001
0.12 0.318181818181818 0.698529411764706 0.45 0.179454545454545 0.219
0 0 0.107142857142857 0 0 0
0.12 0.34375 0.666666666666667 0.45 0.187125 0.219
0.12 0.348484848484849 0.671428571428571 0.45 0.188545454545455 0.219
0.02 0.166666666666667 0.00714285714285712 0.3 0.0640000000000001 0.104
0.02 0.166666666666667 0.25 0.3 0.0640000000000001 0.104
0 0 0 0 0 0
0 0.0454545454545454 0.0857142857142857 0 0.0136363636363636 0
0.02 0 0 0 0.014 0.014
0.04 0.0454545454545454 0.592857142857143 0 0.0416363636363636 0.028
0.04 0.0454545454545454 0.378571428571429 0 0.0416363636363636 0.028
0.08 0.0757575757575758 0.114285714285714 0.15 0.0787272727272727 0.101
0.0600000000000001 0.0757575757575758 0.364285714285714 0.15 0.0647272727272728 0.0870000000000001
0.0600000000000001 0.0757575757575758 0.0857142857142857 0.15 0.0647272727272728 0.0870000000000001
0 0 0.0428571428571428 0 0 0
0.04 0.212121212121212 0.0362318840579711 0.3 0.0916363636363636 0.118
0 0 0 0 0 0
0.08 0.0757575757575758 0.536764705882353 0.15 0.0787272727272727 0.101
0.16 0.560606060606061 0.95 0.45 0.280181818181818 0.247
0.0600000000000001 0.0151515151515151 0.1 0 0.0465454545454546 0.0420000000000001
0.0416666666666666 0.212121212121212 0.0955882352941176 0 0.0928030303030302 0.0291666666666666
0.14 0.166666666666667 0.392857142857143 0.4 0.148 0.218
0.0600000000000001 0.0151515151515151 0.0797101449275363 0 0.0465454545454546 0.0420000000000001
0.08 0.196969696969697 0.171428571428571 0.4 0.115090909090909 0.176
0 0 0.164285714285714 0 0 0
0.1 0.212121212121212 0.0785714285714286 0.1 0.133636363636364 0.1
0.02 0.0151515151515151 0.164285714285714 0.3 0.0185454545454545 0.104
0.2 0.227272727272727 0.907142857142857 0.4 0.208181818181818 0.26
0.2 0.227272727272727 0.871428571428571 0.4 0.208181818181818 0.26
0.02 0.0606060606060606 0.135714285714286 0.3 0.0321818181818182 0.104
0.02 0.0757575757575758 0.22463768115942 0.3 0.0367272727272727 0.104
0 0 0.342857142857143 0 0 0
0.08 0.151515151515151 0.428571428571429 0.1 0.101454545454545 0.086
0.14 0.0606060606060606 0.00714285714285712 0.3 0.116181818181818 0.188
0 0 0.192857142857143 0 0 0
0 0 0.195652173913043 0 0 0
0 0 0.192857142857143 0 0 0
0.1 0.166666666666667 0.402985074626866 0.1 0.12 0.1
0.1 0.272727272727273 0.434782608695652 0.25 0.151818181818182 0.145
0 0 0.05 0 0 0
0.08 0.196969696969697 0.0785714285714286 0.1 0.115090909090909 0.086
0.1 0.196969696969697 0.257142857142857 0.1 0.129090909090909 0.1
0.104166666666667 0.196969696969697 0.257575757575758 0.1 0.132007575757576 0.102916666666667
0 0 0.27536231884058 0 0 0
0 0 0.428571428571429 0 0 0
0 0 0.0785714285714286 0 0 0
0 0 0.0785714285714286 0 0 0
0 0 0.05 0 0 0
0 0 0.164285714285714 0 0 0
0 0 0.114285714285714 0 0 0
0 0 0.242857142857143 0 0 0
0 0 0.214285714285714 0 0 0
0.0600000000000001 0.439393939393939 0.217391304347826 0.25 0.173818181818182 0.117
0.0600000000000001 0 0.178571428571429 0 0.0420000000000001 0.0420000000000001
0.22 0.590909090909091 0.264285714285714 0.45 0.331272727272727 0.289
0 0 0.0285714285714286 0 0 0
0.02 0 0.228571428571429 0 0.014 0.014
0 0 0 0 0 0
0.16 0.0606060606060606 0.114285714285714 0 0.130181818181818 0.112
0.14 0.0625 0.207142857142857 0 0.11675 0.098
0.08 0.242424242424242 0 0.4 0.128727272727273 0.176
0.16 0.363636363636364 0 0.1 0.221090909090909 0.142
0.16 0.363636363636364 0 0.1 0.221090909090909 0.142
0 0 0.0857142857142857 0 0 0
0.58 0.545454545454545 0.257142857142857 0.3 0.569636363636363 0.496
0 0.0606060606060606 0.128571428571429 0.1 0.0181818181818182 0.03
0 0 0.0857142857142857 0 0 0
0.3 0.359375 0.542857142857143 0.7 0.3178125 0.42
0.26 0.303030303030303 0.0285714285714286 0.6 0.272909090909091 0.362
0 0 0.13768115942029 0 0 0
0.38 0.0151515151515151 0.164285714285714 0.1 0.270545454545454 0.296
0 0.0606060606060606 0.221428571428571 0.1 0.0181818181818182 0.03
0.14 0.0833333333333334 0.164285714285714 0.277777777777778 0.123 0.181333333333333
0.24 0.590909090909091 0.557142857142857 0.4 0.345272727272727 0.288
0.2 0.303030303030303 0.0357142857142857 0.1 0.230909090909091 0.17
0.18 0.0151515151515151 0.239130434782609 0.05 0.130545454545455 0.141
0 0.0909090909090909 0.0928571428571429 0 0.0272727272727273 0
0.18 0.0151515151515151 0.25 0.05 0.130545454545455 0.141
0.3 0.575757575757576 0.321428571428571 0.2 0.382727272727273 0.27
0.14 0.378787878787879 0.207142857142857 0.35 0.211636363636364 0.203
0.26 0.46969696969697 0.385714285714286 0.35 0.322909090909091 0.287
0 0 0.0857142857142857 0 0 0
0 0 0.0507246376811594 0 0 0
0.16 0.196969696969697 0.176470588235294 0.25 0.171090909090909 0.187
0.22 0.287878787878788 0.371428571428571 0.25 0.240363636363636 0.229
0 0 0.0434782608695652 0 0 0
0.0600000000000001 0.0909090909090909 0.0785714285714286 0 0.0692727272727273 0.0420000000000001
0.0600000000000001 0.0909090909090909 0.0785714285714286 0 0.0692727272727273 0.0420000000000001
0 0 0.171428571428571 0 0 0
0.04 0.0303030303030303 0.0217391304347826 0 0.0370909090909091 0.028
0.02 0.166666666666667 0.164285714285714 0.1 0.0640000000000001 0.044
0.12 0.196969696969697 0.128571428571429 0.25 0.143090909090909 0.159
0 0 0.0571428571428572 0 0 0
0.18 0.121212121212121 0.157142857142857 0.1 0.162363636363636 0.156
0.18 0.136363636363636 0.271428571428571 0.1 0.166909090909091 0.156
0.24 0.121212121212121 0.135714285714286 0.1 0.204363636363636 0.198
0.354166666666667 0.225806451612903 0.367647058823529 0.1 0.315658602150538 0.277916666666667
0.4 0.348484848484849 0.135714285714286 0.1 0.384545454545455 0.31
0.28 0.306451612903226 0.135714285714286 0.1 0.287935483870968 0.226
0.229166666666667 0.121212121212121 0 0.1 0.196780303030303 0.190416666666667
0.4 0.212121212121212 0.364285714285714 0.1 0.343636363636364 0.31
0.24 0.121212121212121 0 0.1 0.204363636363636 0.198
0.28 0.212121212121212 0.464285714285714 0.1 0.259636363636364 0.226
0.28 0.212121212121212 0.464285714285714 0.1 0.259636363636364 0.226
0.28 0.227272727272727 0.414285714285714 0.1 0.264181818181818 0.226
0 0 0.0214285714285715 0 0 0
0 0 0.0142857142857142 0 0 0
0 0 0.00714285714285712 0 0 0
0 0 0 0 0 0
0.5 0.53030303030303 0.195652173913043 0.95 0.509090909090909 0.635
0.5 0.515151515151515 0.45 0.95 0.504545454545455 0.635
0.5 0.515151515151515 0.464285714285714 0.95 0.504545454545455 0.635
0 0 0.053030303030303 0 0 0
0.48 0.5 0.685714285714286 0.85 0.486 0.591
0.48 0.5 0.514285714285714 0.85 0.486 0.591
0.32 0.484848484848485 0.0785714285714286 0.05 0.369454545454545 0.239
0.12 0 0.0217391304347826 0 0.084 0.084
0.52 0.303030303030303 0.314285714285714 0.75 0.454909090909091 0.589
0.32 0.484848484848485 0.147058823529412 0.05 0.369454545454545 0.239
0.02 0.287878787878788 0.221428571428571 0.25 0.100363636363636 0.089
0.46 0.257575757575758 0.178571428571429 0.7 0.399272727272727 0.532
0.56 0.515151515151515 0.678571428571429 0.95 0.546545454545455 0.677
0 0 0 0 0 0
0.208333333333333 0.516129032258065 0.53030303030303 0.75 0.300672043010753 0.370833333333333
0.38 0.0606060606060606 0.369565217391304 0.2 0.284181818181818 0.326
0.36 0.0606060606060606 0.198529411764706 0.2 0.270181818181818 0.312
0.28 0.0151515151515151 0.142857142857143 0.1 0.200545454545455 0.226
0.26 0.0151515151515151 0.0285714285714286 0.0555555555555556 0.186545454545455 0.198666666666667
0.3 0.53030303030303 0.114285714285714 0.15 0.369090909090909 0.255
0.28 0.409090909090909 0.25 0.1 0.318727272727273 0.226
0.38 0.53030303030303 0.235714285714286 0.1 0.425090909090909 0.296
0.46 0.0606060606060606 0.207142857142857 0.2 0.340181818181818 0.382
0.0625 0 0 0 0.04375 0.04375
0.3 0.560606060606061 0.0289855072463768 0.1 0.378181818181818 0.24
0.291666666666667 0.390625 0.738805970149254 0.7 0.321354166666667 0.414166666666667
0 0 0.0785714285714286 0 0 0
0.38 0.545454545454545 0.242857142857143 0.15 0.429636363636363 0.311
0.22 0.166666666666667 0.2 0.35 0.204 0.259
0.02 0 0.164285714285714 0 0.014 0.014
0.2 0.106060606060606 0.157142857142857 0.55 0.171818181818182 0.305
0.26 0.166666666666667 0.714285714285714 0.15 0.232 0.227
0.04 0.032258064516129 0.0294117647058824 0 0.0376774193548387 0.028
0.2 0.121212121212121 0.271428571428571 0.15 0.176363636363636 0.185
0.26 0.166666666666667 0.692857142857143 0.15 0.232 0.227
0.42 0.227272727272727 0.885714285714286 0.5 0.362181818181818 0.444
0.2 0.136363636363636 0.421428571428571 0.15 0.180909090909091 0.185
0 0 0 0 0 0
0.04 0.0454545454545454 0.0289855072463768 0 0.0416363636363636 0.028
0.04 0.0454545454545454 0.05 0 0.0416363636363636 0.028
0.36 0.227272727272727 0.392857142857143 0.45 0.320181818181818 0.387
0 0 0.185714285714286 0 0 0
0.52 0.5 0.971428571428571 0.5 0.514 0.514
0.0208333333333334 0.287878787878788 0.333333333333333 0.4 0.10094696969697 0.134583333333333
0.2 0.409090909090909 0.521428571428571 0.6 0.262727272727273 0.32
0 0.121212121212121 0.114285714285714 0.15 0.0363636363636363 0.045
0.02 0.181818181818182 0.210144927536232 0.25 0.0685454545454546 0.089
0 0 0.0214285714285715 0 0 0
0.02 0.181818181818182 0.15 0.25 0.0685454545454546 0.089
0 0 0 0 0 0
0.18 0.212121212121212 0.371428571428571 0.35 0.189636363636364 0.231
0.2 0.393939393939394 0.521739130434783 0.6 0.258181818181818 0.32
0 0 0 0 0 0
0 0 0.264285714285714 0 0 0
0.04 0 0.0928571428571429 0 0.028 0.028
0 0.0151515151515151 0.420289855072464 0 0.00454545454545453 0
0 0.0151515151515151 0.421428571428571 0 0.00454545454545453 0
0 0.0151515151515151 0.421428571428571 0 0.00454545454545453 0
0 0.015625 0.0785714285714286 0 0.0046875 0
0 0.0606060606060606 0.0785714285714286 0.15 0.0181818181818182 0.045
0.16 0.151515151515151 0.257142857142857 0.35 0.157454545454545 0.217
0 0.0606060606060606 0.0571428571428572 0.15 0.0181818181818182 0.045
0 0.227272727272727 0.142857142857143 0.35 0.0681818181818181 0.105
0.2 0.318181818181818 0.285714285714286 0.55 0.235454545454545 0.305
0.24 0.318181818181818 0.357142857142857 0.55 0.263454545454545 0.333
0 0.0454545454545454 0.0785714285714286 0.15 0.0136363636363636 0.045
0.2 0.136363636363636 0.310606060606061 0.35 0.180909090909091 0.245
0.24 0.348484848484849 0.535714285714286 0.55 0.272545454545455 0.333
0.2 0.136363636363636 0.257142857142857 0.35 0.180909090909091 0.245
0.2 0.151515151515151 0.335714285714286 0.35 0.185454545454545 0.245
0.24 0.348484848484849 0.797101449275362 0.55 0.272545454545455 0.333
0.52 0.651515151515151 0.242857142857143 0.25 0.559454545454545 0.439
0.04 0.0151515151515151 0.107142857142857 0 0.0325454545454545 0.028
0.24 0.348484848484849 0.301470588235294 0.65 0.272545454545455 0.363
0.04 0.0757575757575758 0.271428571428571 0.2 0.0507272727272727 0.088
0.44 0.636363636363636 0.0869565217391305 0.4 0.498909090909091 0.428
0.04 0.0757575757575758 0.521428571428571 0.2 0.0507272727272727 0.088
0.22 0.363636363636364 0.507142857142857 0.4 0.263090909090909 0.274
0 0.0151515151515151 0 0 0.00454545454545453 0
0.04 0.0909090909090909 0.314285714285714 0.15 0.0552727272727273 0.073
0.08 0.257575757575758 0.45 0.4 0.133272727272727 0.176
0 0.0303030303030303 0.142857142857143 0 0.00909090909090909 0
0.0600000000000001 0.0606060606060606 0.464285714285714 0.15 0.0601818181818183 0.0870000000000001
0.18 0.378787878787879 0.85 0.4 0.239636363636364 0.246
0.1 0.151515151515151 0.107142857142857 0.05 0.115454545454545 0.085
0.46 0.363636363636364 0.314285714285714 0.5 0.431090909090909 0.472
0.36 0.212121212121212 0.207142857142857 0.45 0.315636363636364 0.387
0.02 0.181818181818182 0.0642857142857143 0.25 0.0685454545454546 0.089
0.24 0.242424242424242 0.542857142857143 0.2 0.240727272727273 0.228
0.0600000000000001 0.181818181818182 0.171428571428571 0.05 0.0965454545454547 0.0570000000000001
0.02 0 0.414285714285714 0 0.014 0.014
0 0.0606060606060606 0.0785714285714286 0.15 0.0181818181818182 0.045
0.22 0.151515151515151 0.678571428571429 0.05 0.199454545454545 0.169
0.1 0.272727272727273 0.159420289855073 0.2 0.151818181818182 0.13
0.08 0.257575757575758 0.257142857142857 0.15 0.133272727272727 0.101
0.4 0.166666666666667 0.228571428571429 0.35 0.33 0.385
0.44 0.196969696969697 0.407142857142857 0.35 0.367090909090909 0.413
0.38 0.121212121212121 0.214285714285714 0.3 0.302363636363636 0.356
0.38 0.125 0.235294117647059 0.15 0.3035 0.311
0.1 0.227272727272727 0.257142857142857 0.05 0.138181818181818 0.085
0.625 0.560606060606061 0.333333333333333 0.166666666666667 0.605681818181818 0.4875
0.16 0.121212121212121 0.169117647058823 0.3 0.148363636363636 0.202
0.16 0.136363636363636 0.185714285714286 0.3 0.152909090909091 0.202
0.64 0.409090909090909 0.235714285714286 0.3 0.570727272727273 0.538
0 0 0 0 0 0
0.260869565217391 0.590909090909091 0.391304347826087 0.65 0.359881422924901 0.377608695652174
0.32 0.0606060606060606 0.221428571428571 0.0555555555555556 0.242181818181818 0.240666666666667
0.32 0.590909090909091 0.335714285714286 0.65 0.401272727272727 0.419
0.34 0.0606060606060606 0.121428571428571 0.2 0.256181818181818 0.298
0 0.303030303030303 0.0642857142857143 0.05 0.0909090909090909 0.015
0.04 0 0.307142857142857 0 0.028 0.028
0.0600000000000001 0.106060606060606 0.192857142857143 0.3 0.0738181818181819 0.132
0.3 0.454545454545455 0.27536231884058 0.4 0.346363636363636 0.33
0.1 0.393939393939394 0.614285714285714 0.3 0.188181818181818 0.16
0.28 0.53030303030303 0.0142857142857142 0.45 0.355090909090909 0.331
0 0 0.0357142857142857 0 0 0
0.04 0 0.235714285714286 0 0.028 0.028
0.04 0.287878787878788 0.4 0.1 0.114363636363636 0.058
0.6 0.121212121212121 0.128571428571429 0.25 0.456363636363636 0.495
0.6 0.121212121212121 0.0928571428571429 0.25 0.456363636363636 0.495
0 0.258064516129032 0.0857142857142857 0.05 0.0774193548387096 0.015
0 0.287878787878788 0.114285714285714 0.05 0.0863636363636364 0.015
0.34 0.5625 0.398550724637681 0.65 0.40675 0.433
0 0.303030303030303 0.220588235294118 0.05 0.0909090909090909 0.015
0.58 0.424242424242424 0.307142857142857 0.25 0.533272727272727 0.481
0.58 0.121212121212121 0.0928571428571429 0.3 0.442363636363636 0.496
0.32 0.590909090909091 0.378571428571429 0.7 0.401272727272727 0.434
0 0 0.0214285714285715 0.05 0 0.015
0 0.363636363636364 0.278571428571429 0.05 0.109090909090909 0.015
0.6 0.484848484848485 0.342857142857143 0.25 0.565454545454545 0.495
0.583333333333333 0.484848484848485 0.314285714285714 0.35 0.553787878787879 0.513333333333333
0.6 0.484848484848485 0.314285714285714 0.3 0.565454545454545 0.51
0 0 0.0434782608695652 0 0 0
0 0 0 0 0 0
0.58 0.151515151515151 0.0785714285714286 0.25 0.451454545454545 0.481
0 0 0 0 0 0
0 0 0 0 0 0
0.62 0.409090909090909 0.485714285714286 0.3 0.556727272727273 0.524
0.32 0.515151515151515 0.371428571428571 0.7 0.378545454545455 0.434
0.34 0.515151515151515 0.427536231884058 0.65 0.392545454545455 0.433
0.34 0.515151515151515 0.164285714285714 0.65 0.392545454545455 0.433
0.34 0.515151515151515 0.152173913043478 0.65 0.392545454545455 0.433
0.32 0.515151515151515 0.4 0.7 0.378545454545455 0.434
0 0 0.0714285714285714 0 0 0
0.34 0.515151515151515 0.166666666666667 0.65 0.392545454545455 0.433
0.28 0.515151515151515 0.335714285714286 0.8 0.350545454545454 0.436
0.272727272727273 0.590909090909091 0.235714285714286 0.8 0.368181818181818 0.430909090909091
0 0 0.0785714285714286 0 0 0
0.3 0.606060606060606 0.521428571428571 0.85 0.391818181818182 0.465
0.0600000000000001 0 0.161764705882353 0 0.0420000000000001 0.0420000000000001
0.34 0.590909090909091 0.457142857142857 0.85 0.415272727272727 0.493
0.0600000000000001 0 0.164285714285714 0 0.0420000000000001 0.0420000000000001
0 0 0 0 0 0
0.04 0.333333333333333 0.235714285714286 0.05 0.128 0.043
0.2 0.0454545454545454 0.3 0 0.153636363636364 0.14
0.239130434782609 0.0151515151515151 0.0289855072463768 0.1 0.171936758893281 0.197391304347826
0.4 0.515151515151515 0.128571428571429 0.8 0.434545454545454 0.52
0.22 0.0303030303030303 0.435714285714286 0 0.163090909090909 0.154
0.56 0.181818181818182 0.41304347826087 0.2 0.446545454545455 0.452
0.54 0.181818181818182 0.35 0.2 0.432545454545455 0.438
0.26 0.439393939393939 0.557971014492754 0.35 0.313818181818182 0.287
0.4375 0.166666666666667 0.114285714285714 0.2 0.35625 0.36625
0.44 0.424242424242424 0.0223880597014925 0.4 0.435272727272727 0.428
0.24 0.151515151515151 0.742857142857143 0.3 0.213454545454545 0.258
0.16 0.0151515151515151 0.178571428571429 0 0.116545454545455 0.112
0 0.272727272727273 0.05 0.05 0.0818181818181819 0.015
0.22 0.0454545454545454 0.253623188405797 0 0.167636363636364 0.154
0.22 0.0454545454545454 0.271428571428571 0 0.167636363636364 0.154
0.24 0.0454545454545454 0.521428571428571 0 0.181636363636364 0.168
0.26 0.409090909090909 0.0142857142857142 0.4 0.304727272727273 0.302
0 0 0.00714285714285712 0 0 0
0.44 0.287878787878788 0.792857142857143 0.1 0.394363636363636 0.338
0.02 0 0.0214285714285715 0 0.014 0.014
0.36 0 0.0714285714285714 0.05 0.252 0.267
0.44 0.287878787878788 0.611940298507463 0.1 0.394363636363636 0.338
0.3 0 0.2 0.05 0.21 0.225
0.34 0.257575757575758 0.392857142857143 0.5 0.315272727272727 0.388
0.04 0 0.278571428571429 0 0.028 0.028
0.34 0.272727272727273 0.578571428571429 0.1 0.319818181818182 0.268
0.0208333333333334 0.0151515151515151 0.0285714285714286 0 0.0191287878787879 0.0145833333333334
0.0600000000000001 0.121212121212121 0 0.3 0.0783636363636364 0.132
0.3 0 0.0785714285714286 0.05 0.21 0.225
0 0 0 0 0 0
0.0600000000000001 0 0.207142857142857 0 0.0420000000000001 0.0420000000000001
0.3 0.363636363636364 0.0928571428571429 0.75 0.319090909090909 0.435
0.0600000000000001 0.34375 0.15 0.05 0.145125 0.0570000000000001
0.3 0.333333333333333 0.178571428571429 0.7 0.31 0.42
0.42 0 0.220588235294118 0 0.294 0.294
0.42 0 0.228571428571429 0 0.294 0.294
0.04 0 0.0357142857142857 0 0.028 0.028
0.04 0 0.15 0 0.028 0.028
0 0 0.0571428571428572 0 0 0
0.2 0 0.135714285714286 0 0.14 0.14
0.1 0.136363636363636 0 0.2 0.110909090909091 0.13
0.22 0.333333333333333 0.278571428571429 0.05 0.254 0.169
0.04 0 0.1 0 0.028 0.028
0.24 0.0303030303030303 0.578571428571429 0 0.177090909090909 0.168
0.4375 0.287878787878788 0.685714285714286 0 0.392613636363636 0.30625
0 0.0303030303030303 0.0142857142857142 0 0.00909090909090909 0
0 0.0303030303030303 0.0142857142857142 0 0.00909090909090909 0
0 0.046875 0.0142857142857142 0 0.0140625 0
0 0.0606060606060606 0 0 0.0181818181818182 0
0.22 0 0.355072463768116 0 0.154 0.154
0 0.0606060606060606 0.0142857142857142 0 0.0181818181818182 0
0 0 0 0 0 0
0.0416666666666666 0 0.05 0 0.0291666666666666 0.0291666666666666
0 0.0606060606060606 0.0142857142857142 0 0.0181818181818182 0
0.46 0.454545454545455 0.757142857142857 0.35 0.458363636363637 0.427
0 0.0606060606060606 0.0144927536231884 0.15 0.0181818181818182 0.045
0 0.227272727272727 0.121428571428571 0 0.0681818181818181 0
0.46 0.378787878787879 0.607142857142857 0.35 0.435636363636364 0.427
0.44 0.378787878787879 0.6 0.35 0.421636363636364 0.413
0 0.0606060606060606 0.285714285714286 0.15 0.0181818181818182 0.045
0.32 0 0.2 0 0.224 0.224
0.46 0.393939393939394 0.171428571428571 0.65 0.440181818181818 0.517
0.04 0.227272727272727 0.121428571428571 0 0.0961818181818181 0.028
0.04 0.212121212121212 0.22463768115942 0.15 0.0916363636363636 0.073
0.36 0.287878787878788 0.621428571428571 0.15 0.338363636363636 0.297
0.36 0.287878787878788 0.628571428571429 0.15 0.338363636363636 0.297
0.541666666666667 0.545454545454545 0.55 0.35 0.54280303030303 0.484166666666667
0 0 0 0 0 0
0.18 0.0909090909090909 0.121428571428571 0.15 0.153272727272727 0.171
0.28 0.0606060606060606 0.421428571428571 0 0.214181818181818 0.196
0.24 0.0606060606060606 0.210144927536232 0.15 0.186181818181818 0.213
0 0 0.0428571428571428 0 0 0
0 0.0909090909090909 0.0785714285714286 0 0.0272727272727273 0
0 0 0.307142857142857 0 0 0
0 0 0.0142857142857142 0 0 0
0 0.0606060606060606 0.0785714285714286 0 0.0181818181818182 0
0 0 0.311594202898551 0 0 0
0 0 0.307142857142857 0 0 0
0 0 0.05 0 0 0
0 0.0606060606060606 0.121428571428571 0 0.0181818181818182 0
0 0.0606060606060606 0.292857142857143 0 0.0181818181818182 0
0 0 0.00714285714285712 0 0 0
0 0.0606060606060606 0.271428571428571 0 0.0181818181818182 0
0 0 0.0285714285714286 0 0 0
0 0.0606060606060606 0.268115942028985 0 0.0181818181818182 0
0 0 0.0294117647058824 0 0 0
0 0 0.192857142857143 0 0 0
0 0.0606060606060606 0.414285714285714 0 0.0181818181818182 0
0 0.0606060606060606 0.15 0 0.0181818181818182 0
0 0 0.0142857142857142 0 0 0
0 0.0606060606060606 0.414285714285714 0 0.0181818181818182 0
0 0 0.05 0 0 0
0.28 0.106060606060606 0.535714285714286 0.15 0.227818181818182 0.241
0.26 0.0606060606060606 0.5 0 0.200181818181818 0.182
0 0 0.05 0 0 0
0 0.106060606060606 0 0.05 0.0318181818181818 0.015
0 0 0.107142857142857 0 0 0
0.26 0.0454545454545454 0.268115942028985 0 0.195636363636364 0.182
0 0 0.1 0 0 0
0.38 0.409090909090909 0.0942028985507246 0.6 0.388727272727273 0.446
0.28 0.121212121212121 0.471014492753623 0 0.232363636363636 0.196
0.28 0 0.264285714285714 0 0.196 0.196
0.44 0.287878787878788 0.592857142857143 0.2 0.394363636363636 0.368
0.44 0.287878787878788 0.58695652173913 0.2 0.394363636363636 0.368
0.44 0.287878787878788 0.592857142857143 0.2 0.394363636363636 0.368
0.2 0.242424242424242 0.585714285714286 0.15 0.212727272727273 0.185
0.0600000000000001 0.196969696969697 0.185714285714286 0.15 0.101090909090909 0.0870000000000001
0.12 0.424242424242424 0.0214285714285715 0.1 0.211272727272727 0.114
0.208333333333333 0.242424242424242 0.585714285714286 0.15 0.218560606060606 0.190833333333333
0.2 0.242424242424242 0.578571428571429 0.15 0.212727272727273 0.185
0.12 0.424242424242424 0.0285714285714286 0.1 0.211272727272727 0.114
0.22 0.515151515151515 0.55 0.45 0.308545454545455 0.289
0.145833333333333 0.25 0.260869565217391 0.1 0.177083333333333 0.132083333333333
0.521739130434783 0.257575757575758 0.201492537313433 0.444444444444444 0.442490118577075 0.498550724637681
0.04 0.348484848484849 0.0714285714285714 0.15 0.132545454545455 0.073
0.68 0.287878787878788 0.108695652173913 0.45 0.562363636363636 0.611
0.104166666666667 0.212121212121212 0.0642857142857143 0.1 0.13655303030303 0.102916666666667
0.12 0.0303030303030303 0.114285714285714 0 0.0930909090909091 0.084
0.12 0.212121212121212 0.0285714285714286 0.1 0.147636363636364 0.114
0.32 0.242424242424242 0.364285714285714 0.1 0.296727272727273 0.254
0.32 0.242424242424242 0.457142857142857 0.1 0.296727272727273 0.254
0 0 0.0285714285714286 0 0 0
0.14 0.181818181818182 0.271428571428571 0.1 0.152545454545455 0.128
0.14 0.196969696969697 0.27536231884058 0.1 0.157090909090909 0.128
0.22 0.363636363636364 0.3 0.2 0.263090909090909 0.214
0.22 0.363636363636364 0.376811594202899 0.2 0.263090909090909 0.214
0.12 0.181818181818182 0.235714285714286 0.1 0.138545454545455 0.114
0.1 0.181818181818182 0.135714285714286 0.1 0.124545454545455 0.1
0.2 0.181818181818182 0.2 0.111111111111111 0.194545454545455 0.173333333333333
0.0600000000000001 0 0.25 0 0.0420000000000001 0.0420000000000001
0.1 0 0.0285714285714286 0 0.07 0.07
0.2 0.181818181818182 0.228571428571429 0.1 0.194545454545455 0.17
0.1 0.166666666666667 0.1 0.15 0.12 0.115
0.1 0.181818181818182 0.1 0.1 0.124545454545455 0.1
0.2 0.181818181818182 0.135714285714286 0.1 0.194545454545455 0.17
0.2 0.181818181818182 0.157142857142857 0.1 0.194545454545455 0.17
0.2 0.181818181818182 0.238805970149254 0.1 0.194545454545455 0.17
0.1 0.378787878787879 0.4 0.45 0.183636363636364 0.205
0.125 0.378787878787879 0.385714285714286 0.45 0.201136363636364 0.2225
0.48 0.196969696969697 0.278571428571429 0.1 0.395090909090909 0.366
0.26 0.439393939393939 0.0357142857142857 0.45 0.313818181818182 0.317
0 0.0151515151515151 0 0 0.00454545454545453 0
0.58 0.196969696969697 0.565217391304348 0.1 0.465090909090909 0.436
0.26 0.454545454545455 0.0428571428571428 0.65 0.318363636363637 0.377
0.02 0 0.321428571428571 0 0.014 0.014
0.02 0 0 0 0.014 0.014
0.08 0 0.642857142857143 0 0.056 0.056
0.26 0.548387096774194 0 0.15 0.346516129032258 0.227
0.2 0.424242424242424 0.428571428571429 0.1 0.267272727272727 0.17
0.36 0.727272727272727 0.0955882352941176 0.666666666666667 0.470181818181818 0.452
0.25 0.0303030303030303 0.0142857142857142 0.05 0.184090909090909 0.19
0.56 0.242424242424242 0.928571428571429 0.25 0.464727272727273 0.467
0 0 0 0 0 0
0.22 0.0606060606060606 0.192857142857143 0.05 0.172181818181818 0.169
0 0 0 0 0 0
0.34 0.651515151515151 0.1 0.8 0.433454545454545 0.478
0.36 0.681818181818182 0.0428571428571428 0.8 0.456545454545455 0.492
0 0 0.00714285714285712 0 0 0
0 0 0 0 0 0
0 0 0.0142857142857142 0 0 0
0 0 0.0142857142857142 0 0 0
0.44 0.136363636363636 0.55 0.15 0.348909090909091 0.353
0.48 0.272727272727273 0.935714285714286 0.15 0.417818181818182 0.381
0.14 0 0.0714285714285714 0 0.098 0.098
0 0 0.214285714285714 0 0 0
0.52 0.727272727272727 0.05 0.85 0.582181818181818 0.619
0 0 0.00714285714285712 0 0 0
0.02 0.15625 0.135714285714286 0 0.060875 0.014
0.54 0.712121212121212 0.0217391304347826 0.85 0.591636363636364 0.633
0.166666666666667 0 0.135714285714286 0 0.116666666666667 0.116666666666667
0.46 0.242424242424242 0.949275362318841 0.15 0.394727272727273 0.367
0.18 0.166666666666667 0.578571428571429 0 0.176 0.126
0.54 0.757575757575758 0.0214285714285715 0.85 0.605272727272727 0.633
0.54 0.712121212121212 0.0214285714285715 0.833333333333333 0.591636363636364 0.628
0.54 0.727272727272727 0.0285714285714286 0.85 0.596181818181818 0.633
0.44 0.0909090909090909 0.514285714285714 0.15 0.335272727272727 0.353
0.36 0.666666666666667 0.0142857142857142 0.75 0.452 0.477
0.145833333333333 0 0 0 0.102083333333333 0.102083333333333
0.26 0.109375 0.721428571428571 0.15 0.2148125 0.227
0.42 0.0909090909090909 0.664285714285714 0.2 0.321272727272727 0.354
0 0 0.0285714285714286 0 0 0
0.42 0.696969696969697 0.0142857142857142 0.7 0.503090909090909 0.504
0.14 0 0.114285714285714 0 0.098 0.098
0.14 0 0.192857142857143 0 0.098 0.098
0.14 0.136363636363636 0.471428571428571 0.05 0.138909090909091 0.113
0.14 0 0.135714285714286 0 0.098 0.098
0.28 0.0909090909090909 0.364285714285714 0.2 0.223272727272727 0.256
0.28 0.181818181818182 0.678571428571429 0.25 0.250545454545455 0.271
0.24 0.181818181818182 0.257142857142857 0.45 0.222545454545455 0.303
0.46 0.696969696969697 0.0928571428571429 0.75 0.531090909090909 0.547
0.2 0.0757575757575758 0.514492753623188 0 0.162727272727273 0.14
0 0 0.0714285714285714 0 0 0
0.2 0.181818181818182 0.05 0.25 0.194545454545455 0.215
0.2 0.181818181818182 0.342857142857143 0.25 0.194545454545455 0.215
0 0.0606060606060606 0.207142857142857 0 0.0181818181818182 0
0.52 0.318181818181818 0.717391304347826 0.3 0.459454545454545 0.454
0.52 0.318181818181818 0.578571428571429 0.3 0.459454545454545 0.454
0.52 0.318181818181818 0.578571428571429 0.3 0.459454545454545 0.454
0 0 0.144927536231884 0 0 0
0 0 0.0869565217391305 0 0 0
0.34 0.318181818181818 0.564285714285714 0.3 0.333454545454545 0.328
0 0 0.152173913043478 0 0 0
0 0.0606060606060606 0.2 0 0.0181818181818182 0
0.46 0.318181818181818 0.721428571428571 0.3 0.417454545454545 0.412
0.38 0.303030303030303 0.4 0.3 0.356909090909091 0.356
0.38 0.303030303030303 0.264285714285714 0.3 0.356909090909091 0.356
0.02 0.0454545454545454 0.0214285714285715 0 0.0276363636363636 0.014
0.38 0.272727272727273 0.764285714285714 0.3 0.347818181818182 0.356
0.38 0.272727272727273 0.278571428571429 0.3 0.347818181818182 0.356
0.38 0.272727272727273 0.764285714285714 0.3 0.347818181818182 0.356
0.38 0.272727272727273 0.760869565217391 0.3 0.347818181818182 0.356
0 0 0 0 0 0
0.38 0.272727272727273 0.292857142857143 0.3 0.347818181818182 0.356
0 0 0 0 0 0
0.4 0.272727272727273 0.314285714285714 0.3 0.361818181818182 0.37
0.4 0.272727272727273 0.778571428571429 0.3 0.361818181818182 0.37
0.4 0.272727272727273 0.778571428571429 0.3 0.361818181818182 0.37
0.4 0.272727272727273 0.77536231884058 0.3 0.361818181818182 0.37
0 0 0.471014492753623 0 0 0
0.1 0.151515151515151 0.171428571428571 0 0.115454545454545 0.07
0 0.106060606060606 0.357142857142857 0 0.0318181818181818 0
0.416666666666667 0.227272727272727 0.564285714285714 0.5 0.359848484848485 0.441666666666667
0.44 0.227272727272727 0.542857142857143 0.5 0.376181818181818 0.458
0.4 0.227272727272727 0.77536231884058 0.45 0.348181818181818 0.415
0.4 0.212121212121212 0.907142857142857 0.45 0.343636363636364 0.415
0.4 0.227272727272727 0.907142857142857 0.45 0.348181818181818 0.415
0.12 0.166666666666667 0.271428571428571 0.3 0.134 0.174
0.02 0.0151515151515151 0.1 0 0.0185454545454545 0.014
0.24 0.0454545454545454 0.3 0.2 0.181636363636364 0.228
0.4 0.212121212121212 0.710144927536232 0.5 0.343636363636364 0.43
0.1 0.151515151515151 0.478571428571429 0.2 0.115454545454545 0.13
0.1 0.151515151515151 0.485507246376812 0.25 0.115454545454545 0.145
0 0.0606060606060606 0.00714285714285712 0 0.0181818181818182 0
0.3 0.242424242424242 0.789855072463768 0.45 0.282727272727273 0.345
0.34 0.272727272727273 0.971428571428571 0.45 0.319818181818182 0.373
0.0600000000000001 0.136363636363636 0.307142857142857 0 0.0829090909090909 0.0420000000000001
0.0600000000000001 0.151515151515151 0.221428571428571 0 0.0874545454545454 0.0420000000000001
0.0416666666666666 0.078125 0.157142857142857 0 0.0526041666666666 0.0291666666666666
0.0600000000000001 0.09375 0.192857142857143 0 0.0701250000000001 0.0420000000000001
0.08 0.227272727272727 0.178571428571429 0.05 0.124181818181818 0.071
0 0 0.0434782608695652 0 0 0
0.0600000000000001 0.242424242424242 0.0714285714285714 0.05 0.114727272727273 0.0570000000000001
0.26 0.318181818181818 0.521428571428571 0.3 0.277454545454545 0.272
0.26 0.348484848484849 0.842857142857143 0.3 0.286545454545455 0.272
0.2 0.0806451612903226 0.544776119402985 0 0.164193548387097 0.14
0.02 0 0.294117647058823 0 0.014 0.014
0.02 0 0.292857142857143 0 0.014 0.014
0.0208333333333334 0.0454545454545454 0.183823529411765 0.05 0.028219696969697 0.0295833333333334
0.08 0.106060606060606 0.114285714285714 0 0.0878181818181818 0.056
0.2 0.0757575757575758 0.214285714285714 0 0.162727272727273 0.14
0.28 0.242424242424242 0.757142857142857 0.05 0.268727272727273 0.211
0 0 0.0142857142857142 0 0 0
0.34 0.242424242424242 0.644927536231884 0 0.310727272727273 0.238
0.2 0.0909090909090909 0.207142857142857 0 0.167272727272727 0.14
0 0 0.0357142857142857 0 0 0
0.02 0.0303030303030303 0.463768115942029 0 0.0230909090909091 0.014
0.26 0.333333333333333 0.971014492753623 0.611111111111111 0.282 0.365333333333333
0.02 0.0303030303030303 0.392857142857143 0 0.0230909090909091 0.014
0 0 0.0214285714285715 0 0 0
0.02 0 0.0652173913043478 0 0.014 0.014
0.02 0 0.114285714285714 0 0.014 0.014
0.0208333333333334 0 0 0 0.0145833333333334 0.0145833333333334
0 0.106060606060606 0 0 0.0318181818181818 0
0.02 0 0.161764705882353 0 0.014 0.014
0.04 0.0757575757575758 0.0785714285714286 0.05 0.0507272727272727 0.043
0 0 0.0357142857142857 0 0 0
0.02 0.0757575757575758 0 0.05 0.0367272727272727 0.029
0.0600000000000001 0.0757575757575758 0.0362318840579711 0.05 0.0647272727272728 0.0570000000000001
0.02 0.0909090909090909 0.05 0.1 0.0412727272727273 0.044
0.14 0.212121212121212 0.321428571428571 0.15 0.161636363636364 0.143
0.14 0.196969696969697 0.311594202898551 0.15 0.157090909090909 0.143
0 0.0303030303030303 0 0 0.00909090909090909 0
0.22 0.196969696969697 0.342857142857143 0.15 0.213090909090909 0.199
0.02 0.0909090909090909 0.05 0.05 0.0412727272727273 0.029
0.44 0.318181818181818 0.992753623188406 0.7 0.403454545454545 0.518
0.02 0.0909090909090909 0.0507246376811594 0.05 0.0412727272727273 0.029
0 0 0.164285714285714 0 0 0
0.02 0 0.115942028985507 0 0.014 0.014
0 0 0.171428571428571 0 0 0
0.02 0.0151515151515151 0.289855072463768 0 0.0185454545454545 0.014
0.48 0.212121212121212 0.928571428571429 0.8 0.399636363636364 0.576
0.44 0.203125 0.830882352941176 0.8 0.3689375 0.548
0.44 0.196969696969697 0.842857142857143 0.8 0.367090909090909 0.548
0.44 0.196969696969697 0.85 0.8 0.367090909090909 0.548
0.44 0.196969696969697 0.85 0.8 0.367090909090909 0.548
0 0 0 0 0 0
0.02 0.0151515151515151 0.271428571428571 0 0.0185454545454545 0.014
0.34 0.242424242424242 0.7 0.1 0.310727272727273 0.268
0.34 0.242424242424242 0.692857142857143 0.1 0.310727272727273 0.268
0.395833333333333 0.242424242424242 0.688405797101449 0.1 0.349810606060606 0.307083333333333
0.28 0.0606060606060606 0 0 0.214181818181818 0.196
0 0 0.157142857142857 0 0 0
0.46 0.333333333333333 0.992857142857143 0.85 0.422 0.577
0.04 0.106060606060606 0.235714285714286 0.05 0.0598181818181818 0.043
0.02 0.0909090909090909 0.0373134328358209 0.05 0.0412727272727273 0.029
0.26 0 0 0 0.182 0.182
0.32 0.242424242424242 0.688405797101449 0.1 0.296727272727273 0.254
0.304347826086957 0.242424242424242 0.686567164179104 0.1 0.285770750988142 0.24304347826087
0.34 0.242424242424242 0.671428571428571 0.1 0.310727272727273 0.268
0.0217391304347826 0.109375 0.295454545454545 0.05 0.0480298913043478 0.0302173913043478
0.04 0.106060606060606 0.3 0.05 0.0598181818181818 0.043
0.04 0.106060606060606 0.3 0.1 0.0598181818181818 0.058
0.04 0.106060606060606 0.292857142857143 0.05 0.0598181818181818 0.043
0.16 0.166666666666667 0.628571428571429 0.8 0.162 0.352
0.02 0.0909090909090909 0.0428571428571428 0.0555555555555556 0.0412727272727273 0.0306666666666667
0.04 0.106060606060606 0.289855072463768 0.05 0.0598181818181818 0.043
0.02 0.0909090909090909 0.0428571428571428 0.05 0.0412727272727273 0.029
0.3 0.136363636363636 0.364285714285714 0.05 0.250909090909091 0.225
0.3 0.136363636363636 0.369565217391304 0.05 0.250909090909091 0.225
0.3 0.136363636363636 0.364285714285714 0.0555555555555556 0.250909090909091 0.226666666666667
0.5 0.651515151515151 0.00724637681159424 0.15 0.545454545454545 0.395
0.3 0.136363636363636 0.364285714285714 0.05 0.250909090909091 0.225
0.04 0.106060606060606 0.207142857142857 0.05 0.0598181818181818 0.043
0.5 0.666666666666667 0.00714285714285712 0.15 0.55 0.395
0.28 0.109375 0.358208955223881 0.05 0.2288125 0.211
0.42 0.575757575757576 0.00714285714285712 0.15 0.466727272727273 0.339
0.3 0.136363636363636 0.364285714285714 0.05 0.250909090909091 0.225
0.3 0.136363636363636 0.364285714285714 0.05 0.250909090909091 0.225
0.3 0.136363636363636 0.36231884057971 0.05 0.250909090909091 0.225
0.2 0.227272727272727 0.628571428571429 0.8 0.208181818181818 0.38
0.2 0.227272727272727 0.828571428571429 0.8 0.208181818181818 0.38
0.46 0.287878787878788 0.828571428571429 0.8 0.408363636363636 0.562
0.02 0.121212121212121 0.0357142857142857 0.05 0.0503636363636363 0.029
0.24 0.287878787878788 0.764285714285714 0.85 0.254363636363636 0.423
0.28 0.0909090909090909 0.207142857142857 0.05 0.223272727272727 0.211
0.02 0.0303030303030303 0.135714285714286 0.05 0.0230909090909091 0.029
0.5 0.636363636363636 0.0285714285714286 0.15 0.540909090909091 0.395
0.28 0.0909090909090909 0.107142857142857 0 0.223272727272727 0.196
0.48 0.378787878787879 0.971428571428571 0.85 0.449636363636364 0.591
0.208333333333333 0.242424242424242 0.692307692307692 0.8 0.218560606060606 0.385833333333333
0.52 0.606060606060606 0.0285714285714286 0.15 0.545818181818182 0.409
0.02 0.0454545454545454 0 0.05 0.0276363636363636 0.029
0 0 0.141791044776119 0 0 0
0.2 0.227272727272727 0.342857142857143 0.65 0.208181818181818 0.335
0.3125 0.136363636363636 0.557142857142857 0.25 0.259659090909091 0.29375
0.333333333333333 0.227272727272727 0.557142857142857 0.25 0.301515151515151 0.308333333333333
0.32 0.227272727272727 0.571428571428571 0.25 0.292181818181818 0.299
0.42 0.348484848484849 0.921428571428571 0.4 0.398545454545455 0.414
0.42 0.348484848484849 0.921428571428571 0.4 0.398545454545455 0.414
0.08 0.106060606060606 0.0428571428571428 0.15 0.0878181818181818 0.101
0.08 0.121212121212121 0.195652173913043 0.15 0.0923636363636363 0.101
0.12 0.272727272727273 0 0.05 0.165818181818182 0.099
0 0 0.0642857142857143 0 0 0
0.32 0.0909090909090909 0.705882352941176 0.222222222222222 0.251272727272727 0.290666666666667
0.104166666666667 0.1875 0.369565217391304 0.2 0.129166666666667 0.132916666666667
0.25 0.0151515151515151 0.378571428571429 0.15 0.179545454545455 0.22
0 0 0.142857142857143 0 0 0
0.24 0.0151515151515151 0.385714285714286 0.15 0.172545454545455 0.213
0.36 0.196969696969697 0.157142857142857 0.611111111111111 0.311090909090909 0.435333333333333
0 0 0.0571428571428572 0 0 0
0 0 0.0214285714285715 0 0 0
0.44 0.196969696969697 0.364285714285714 0.65 0.367090909090909 0.503
0.24 0.0151515151515151 0 0.15 0.172545454545455 0.213
0.28 0.0151515151515151 0.392857142857143 0.15 0.200545454545455 0.241
0.32 0.0151515151515151 0.144927536231884 0.45 0.228545454545454 0.359
0.44 0.196969696969697 0.448529411764706 0.6 0.367090909090909 0.488
0.02 0 0.0428571428571428 0 0.014 0.014
0.38 0.0757575757575758 0.114285714285714 0.55 0.288727272727273 0.431
0.4 0.0757575757575758 0.0285714285714286 0.55 0.302727272727273 0.445
0.4 0.0757575757575758 0.0285714285714286 0.55 0.302727272727273 0.445
0.4 0.0757575757575758 0.0357142857142857 0.55 0.302727272727273 0.445
0.4 0.0757575757575758 0.0285714285714286 0.55 0.302727272727273 0.445
0.48 0.227272727272727 0.3 0.625 0.404181818181818 0.5235
0.0208333333333334 0 0 0 0.0145833333333334 0.0145833333333334
0.5 0.242424242424242 0.282608695652174 0.666666666666667 0.422727272727273 0.55
0.48 0.242424242424242 0.314285714285714 0.777777777777778 0.408727272727273 0.569333333333333
0.48 0.234375 0.335714285714286 0.7 0.4063125 0.546
0 0.0151515151515151 0 0 0.00454545454545453 0
0.48 0.257575757575758 0.328571428571429 0.7 0.413272727272727 0.546
0.32 0.742424242424242 0 0.15 0.446727272727273 0.269
0.08 0.0303030303030303 0.183823529411765 0 0.0650909090909091 0.056
0.08 0.0303030303030303 0.357142857142857 0 0.0650909090909091 0.056
0.4 0.378787878787879 0.0642857142857143 0.15 0.393636363636364 0.325
0.02 0 0.421428571428571 0 0.014 0.014
0.02 0 0.321428571428571 0 0.014 0.014
0.08 0.421875 0.0074626865671642 0.05 0.1825625 0.071
0.02 0 0.0571428571428572 0.1 0.014 0.044
0.02 0 0.207142857142857 0.1 0.014 0.044
0.4 0.393939393939394 0.0642857142857143 0.15 0.398181818181818 0.325
0.4 0.151515151515151 0.521428571428571 0.7 0.325454545454545 0.49
0.52 0.439393939393939 0.485294117647059 0.25 0.495818181818182 0.439
0.52 0.439393939393939 0.642857142857143 0.25 0.495818181818182 0.439
0.42 0.409090909090909 0.435714285714286 0.15 0.416727272727273 0.339
0.52 0.409090909090909 0.592857142857143 0.25 0.486727272727273 0.439
0.28 0.287878787878788 0.239130434782609 0.15 0.282363636363636 0.241
0.28 0.287878787878788 0.25 0.15 0.282363636363636 0.241
0.16 0.333333333333333 0.178571428571429 0.4 0.212 0.232
0 0 0.072463768115942 0 0 0
0.12 0 0 0 0.084 0.084
0.2 0.333333333333333 0.228571428571429 0 0.24 0.14
0.2 0.348484848484849 0.164285714285714 0.1 0.244545454545455 0.17
0.2 0.348484848484849 0.0571428571428572 0.1 0.244545454545455 0.17
0.52 0.287878787878788 0.35 0.5 0.450363636363636 0.514
0.12 0.166666666666667 0.0642857142857143 0.15 0.134 0.129
0.36 0.393939393939394 0.7 0.1 0.370181818181818 0.282
0.0600000000000001 0 0.311594202898551 0 0.0420000000000001 0.0420000000000001
0.2 0.196969696969697 0.428571428571429 0.45 0.199090909090909 0.275
0.18 0.196969696969697 0.0714285714285714 0.45 0.185090909090909 0.261
0 0 0.0285714285714286 0 0 0
0 0 0.25 0 0 0
0 0 0.185714285714286 0 0 0
0.02 0 0.0714285714285714 0 0.014 0.014
0.22 0.424242424242424 0.364285714285714 0.25 0.281272727272727 0.229
0.26 0.303030303030303 0.55 0.1875 0.272909090909091 0.23825
0.36 0 0.0285714285714286 0 0.252 0.252
0.02 0 0.0714285714285714 0.05 0.014 0.029
0.34 0 0.142857142857143 0 0.238 0.238
0.34 0 0.0147058823529411 0 0.238 0.238
0.38 0 0.557971014492754 0.05 0.266 0.281
0.34 0 0.0142857142857142 0 0.238 0.238
0.36 0 0.442857142857143 0 0.252 0.252
0.02 0 0.0857142857142857 0.05 0.014 0.029
0.4 0.439393939393939 0.478260869565217 0.25 0.411818181818182 0.355
0.0416666666666666 0 0.5 0.05 0.0291666666666666 0.0441666666666666
0.04 0 0.378571428571429 0.0555555555555556 0.028 0.0446666666666667
0.02 0 0.0785714285714286 0 0.014 0.014
0.12 0.378787878787879 0 0.65 0.197636363636364 0.279
0.1 0.0909090909090909 0.192857142857143 0.1 0.0972727272727273 0.1
0.3125 0 0.00724637681159424 0 0.21875 0.21875
0.34 0 0.0217391304347826 0.0555555555555556 0.238 0.254666666666667
0.18 0.212121212121212 0.253623188405797 0.1 0.189636363636364 0.156
0.46 0.424242424242424 0.392857142857143 0.15 0.449272727272727 0.367
0.14 0.151515151515151 0.0714285714285714 0 0.143454545454545 0.098
0.1 0 0.210144927536232 0.15 0.07 0.115
0.28 0.348484848484849 0.114285714285714 0.4 0.300545454545455 0.316
0.48 0.318181818181818 0.557142857142857 0.5 0.431454545454545 0.486
0.24 0 0.171428571428571 0 0.168 0.168
0.24 0 0.142857142857143 0 0.168 0.168
0.478260869565217 0.318181818181818 0.695652173913043 0.5 0.430237154150197 0.484782608695652
0.24 0 0.3 0 0.168 0.168
0.24 0 0.2 0 0.168 0.168
0.24 0 0.195652173913043 0 0.168 0.168
0.229166666666667 0 0.428571428571429 0 0.160416666666667 0.160416666666667
0.16 0 0.0571428571428572 0 0.112 0.112
0.34 0 0.4 0.15 0.238 0.283
0.38 0.454545454545455 0.285714285714286 0.55 0.402363636363636 0.431
0.26 0.272727272727273 0.4 0.5 0.263818181818182 0.332
0 0 0.0857142857142857 0 0 0
0.14 0.121212121212121 0.0642857142857143 0 0.134363636363636 0.098
0.14 0.121212121212121 0.178571428571429 0 0.134363636363636 0.098
0.3 0.0757575757575758 0.0928571428571429 0.1 0.232727272727273 0.24
0.12 0.166666666666667 0.0428571428571428 0.388888888888889 0.134 0.200666666666667
0.54 0.272727272727273 0.192857142857143 0.388888888888889 0.459818181818182 0.494666666666667
0.14 0.121212121212121 0.278571428571429 0 0.134363636363636 0.098
0.22 0.636363636363636 0.321428571428571 0.5 0.344909090909091 0.304
0 0 0.101449275362319 0 0 0
0.34 0.212121212121212 0.142857142857143 0.05 0.301636363636364 0.253
0.32 0.636363636363636 0.442028985507246 0.65 0.414909090909091 0.419
0 0 0.0142857142857142 0 0 0
0.54 0.257575757575758 0.335714285714286 0.35 0.455272727272727 0.483
0.34 0.151515151515151 0.335714285714286 0.25 0.283454545454545 0.313
0.104166666666667 0.106060606060606 0.13768115942029 0 0.104734848484849 0.0729166666666669
0.22 0.212121212121212 0.142857142857143 0.05 0.217636363636364 0.169
0.229166666666667 0.212121212121212 0.141791044776119 0.05 0.22405303030303 0.175416666666667
0.22 0.212121212121212 0.130434782608696 0.05 0.217636363636364 0.169
0.22 0.212121212121212 0.178571428571429 0.05 0.217636363636364 0.169
0.26 0.651515151515151 0.4 0.7 0.377454545454545 0.392
0.14 0.0151515151515151 0.0214285714285715 0.25 0.102545454545455 0.173
0.0600000000000001 0 0.185714285714286 0 0.0420000000000001 0.0420000000000001
0.145833333333333 0.0151515151515151 0.0220588235294118 0.25 0.106628787878788 0.177083333333333
0 0 0 0 0 0
0.36 0.0151515151515151 0.407142857142857 0.35 0.256545454545455 0.357
0.0600000000000001 0.893939393939394 0.142857142857143 0.5 0.310181818181818 0.192
0.26 0 0.0857142857142857 0.05 0.182 0.197
0.46 0.0757575757575758 0.55 0.2 0.344727272727273 0.382
0.5 0.0151515151515151 0.192857142857143 0.35 0.354545454545454 0.455
0.5 0.0151515151515151 0.185714285714286 0.35 0.354545454545454 0.455
0 0 0 0 0 0
0.44 0.0909090909090909 0.407142857142857 0.15 0.335272727272727 0.353
0.18 0.0151515151515151 0.307142857142857 0 0.130545454545455 0.126
0.104166666666667 0.878787878787879 0.178571428571429 0.5 0.336553030303031 0.222916666666667
0.02 0.0151515151515151 0.207142857142857 0 0.0185454545454545 0.014
0.02 0.0151515151515151 0.207142857142857 0 0.0185454545454545 0.014
0.02 0 0.164285714285714 0 0.014 0.014
0.32 0.0303030303030303 0.142857142857143 0.3 0.233090909090909 0.314
0.32 0.0303030303030303 0.142857142857143 0.3 0.233090909090909 0.314
0.56 0.0454545454545454 0.435714285714286 0.3 0.405636363636364 0.482
0.6 0.0454545454545454 0.671428571428571 0.3 0.433636363636364 0.51
0.32 0.0303030303030303 0.135714285714286 0.3 0.233090909090909 0.314
0.0600000000000001 0 0 0 0.0420000000000001 0.0420000000000001
0.32 0.0303030303030303 0.192857142857143 0.3 0.233090909090909 0.314
0.16 0.0151515151515151 0.0144927536231884 0.3 0.116545454545455 0.202
0.6 0.046875 0.5 0.3 0.4340625 0.51
0.32 0.0303030303030303 0.185714285714286 0.3 0.233090909090909 0.314
0.28 0.0151515151515151 0.391304347826087 0 0.200545454545455 0.196
0.54 0.0454545454545454 0.614285714285714 0.3 0.391636363636364 0.468
0.4 0.0757575757575758 0.842857142857143 0.3 0.302727272727273 0.37
0.16 0.0151515151515151 0.0142857142857142 0.3 0.116545454545455 0.202
0.32 0.0303030303030303 0.130434782608696 0.35 0.233090909090909 0.329
0.02 0 0 0 0.014 0.014
0.32 0.0303030303030303 0.157142857142857 0.25 0.233090909090909 0.299
0.02 0.0151515151515151 0.428571428571429 0 0.0185454545454545 0.014
0.02 0.0151515151515151 0.4 0 0.0185454545454545 0.014
0.32 0.0303030303030303 0.0942028985507246 0.25 0.233090909090909 0.299
0.26 0.0151515151515151 0.157142857142857 0.25 0.186545454545455 0.257
0.24 0.0151515151515151 0.0285714285714286 0.25 0.172545454545455 0.243
0.26 0.0454545454545454 0.217391304347826 0.25 0.195636363636364 0.257
0.08 0.0151515151515151 0.578571428571429 0 0.0605454545454545 0.056
0.25 0.0161290322580645 0.107142857142857 0.25 0.179838709677419 0.25
0.36 0.0606060606060606 0.828571428571429 0.25 0.270181818181818 0.327
0.08 0.0151515151515151 0.207142857142857 0 0.0605454545454545 0.056
0.58 0.166666666666667 0.855072463768116 0 0.456 0.406
0.24 0 0.121428571428571 0 0.168 0.168
0 0 0 0 0 0
0.18 0.106060606060606 0.385714285714286 0 0.157818181818182 0.126
0.18 0.121212121212121 0.378571428571429 0 0.162363636363636 0.126
0 0 0.301470588235294 0 0 0
0.18 0.121212121212121 0.578571428571429 0 0.162363636363636 0.126
0.0208333333333334 0.03125 0.192857142857143 0 0.0239583333333334 0.0145833333333334
0 0 0.1 0 0 0
0.166666666666667 0.106060606060606 0.557142857142857 0 0.148484848484849 0.116666666666667
0.5 0.424242424242424 0.114285714285714 0.4 0.477272727272727 0.47
0.16 0.03125 0.435714285714286 0 0.121375 0.112
0.3 0.606060606060606 0.0857142857142857 0.6 0.391818181818182 0.39
0.18 0.0151515151515151 0.101449275362319 0 0.130545454545455 0.126
0 0 0.4 0 0 0
0.2 0.121212121212121 0.0428571428571428 0 0.176363636363636 0.14
0.12 0 0.477941176470588 0 0.084 0.084
0.04 0.46969696969697 0 0.6 0.168909090909091 0.208
0.354166666666667 0.121212121212121 0.0785714285714286 0 0.284280303030303 0.247916666666667
0.2 0.109375 0.0285714285714286 0 0.1728125 0.14
0 0 0.0428571428571428 0 0 0
0.2 0.121212121212121 0.0142857142857142 0 0.176363636363636 0.14
0.34 0.166666666666667 0.0785714285714286 0.35 0.288 0.343
0.34 0.166666666666667 0.00714285714285712 0.35 0.288 0.343
0.18 0.166666666666667 0 0.35 0.176 0.231
0 0 0 0.0555555555555556 0 0.0166666666666667
0.34 0.166666666666667 0.05 0.35 0.288 0.343
0.54 0.287878787878788 0.121428571428571 0.35 0.464363636363636 0.483
0.32 0.272727272727273 0.0434782608695652 0.05 0.305818181818182 0.239
0.32 0.166666666666667 0.427536231884058 0.35 0.274 0.329
0 0 0.0285714285714286 0 0 0
0.34 0.166666666666667 0.115942028985507 0.35 0.288 0.343
0.32 0.181818181818182 0.123188405797101 0.35 0.278545454545455 0.329
0.08 0.484848484848485 0.264285714285714 0.6 0.201454545454545 0.236
0.14 0 0.00714285714285712 0 0.098 0.098
0.304347826086957 0.17741935483871 0.125 0.35 0.266269284712483 0.31804347826087
0.34 0.181818181818182 0.121428571428571 0.35 0.292545454545455 0.343
0.32 0.166666666666667 0.00714285714285712 0 0.274 0.224
0.38 0.181818181818182 0.0928571428571429 0.35 0.320545454545455 0.371
0.18 0.181818181818182 0 0.35 0.180545454545455 0.231
0.18 0.181818181818182 0 0.35 0.180545454545455 0.231
0.2 0.106060606060606 0.285714285714286 0 0.171818181818182 0.14
0 0 0.421428571428571 0 0 0
0.16 0 0.00714285714285712 0 0.112 0.112
0.0869565217391305 0.409090909090909 0.228571428571429 0.6 0.183596837944664 0.240869565217391
0.1875 0.106060606060606 0.0142857142857142 0 0.163068181818182 0.13125
0.26 0.5 0.0428571428571428 0.55 0.332 0.347
0.26 0.484848484848485 0.0357142857142857 0.55 0.327454545454545 0.347
0.125 0.136363636363636 0 0 0.128409090909091 0.0875
0.0600000000000001 0 0.157142857142857 0 0.0420000000000001 0.0420000000000001
0.0600000000000001 0 0.176470588235294 0 0.0420000000000001 0.0420000000000001
0.26 0.515151515151515 0.0928571428571429 0.55 0.336545454545454 0.347
0 0 0.0785714285714286 0.05 0 0.015
0.42 0.5 0.720588235294118 0.55 0.444 0.459
0.0416666666666666 0 0.191176470588235 0 0.0291666666666666 0.0291666666666666
0.583333333333333 0.772727272727273 0.25 0.6 0.640151515151515 0.588333333333333
0.1 0 0.357142857142857 0 0.07 0.07
0.04 0 0.0714285714285714 0 0.028 0.028
0.26 0.5 0.0357142857142857 0.55 0.332 0.347
0.08 0 0.164179104477612 0 0.056 0.056
0 0 0.25 0 0 0
0.3 0.181818181818182 0.135714285714286 0.4 0.264545454545455 0.33
0.1 0.348484848484849 0.0928571428571429 0.5 0.174545454545455 0.22
0 0 0.178571428571429 0 0 0
0.34 0.196969696969697 0.58695652173913 0.4 0.297090909090909 0.358
0.34 0.181818181818182 0.217391304347826 0.4 0.292545454545455 0.358
0.36 0.409090909090909 0.285714285714286 0.45 0.374727272727273 0.387
0.1875 0.34375 0.27536231884058 0.5 0.234375 0.28125
0.5 0.727272727272727 0.471014492753623 0.6 0.568181818181818 0.53
0.145833333333333 0.333333333333333 0.313432835820896 0.6 0.202083333333333 0.282083333333333
0.36 0.378787878787879 0.1 0.1 0.365636363636364 0.282
0.1 0 0.335714285714286 0 0.07 0.07
0.1 0 0.307142857142857 0 0.07 0.07
0.0600000000000001 0 0.328571428571429 0 0.0420000000000001 0.0420000000000001
0.0600000000000001 0 0.328571428571429 0 0.0420000000000001 0.0420000000000001
0.0600000000000001 0 0.221428571428571 0 0.0420000000000001 0.0420000000000001
0.14 0.265625 0.128571428571429 0.55 0.1776875 0.263
0 0 0.0857142857142857 0 0 0
0.391304347826087 0.333333333333333 0.113636363636364 0.388888888888889 0.373913043478261 0.390579710144928
0.0600000000000001 0 0.328571428571429 0 0.0420000000000001 0.0420000000000001
0.14 0.272727272727273 0.242857142857143 0.55 0.179818181818182 0.263
0.0600000000000001 0 0.114285714285714 0 0.0420000000000001 0.0420000000000001
0.42 0.53030303030303 0.585714285714286 0.6 0.453090909090909 0.474
0.0625 0.242424242424242 0 0.5 0.116477272727273 0.19375
0 0 0.0428571428571428 0 0 0
0.48 0.666666666666667 0.6 0.6 0.536 0.516
0.48 0.333333333333333 0.371428571428571 0.4 0.436 0.456
0 0 0.0285714285714286 0 0 0
0.54 0.303030303030303 0.0882352941176471 0.4 0.468909090909091 0.498
0.14 0.272727272727273 0.107142857142857 0.5 0.179818181818182 0.248
0.48 0.703125 0.671428571428571 0.6 0.5469375 0.516
0.14 0.257575757575758 0.0735294117647058 0.5 0.175272727272727 0.248
0.479166666666667 0.303030303030303 0.314285714285714 0.4 0.426325757575758 0.455416666666667
0.479166666666667 0.287878787878788 0.297101449275362 0.4 0.421780303030303 0.455416666666667
0.5 0.287878787878788 0.328571428571429 0.4 0.436363636363636 0.47
0.5 0.272727272727273 0.292857142857143 0.4 0.431818181818182 0.47
0.5 0.272727272727273 0.292857142857143 0.4 0.431818181818182 0.47
0 0 0.05 0 0 0
0.08 0.424242424242424 0.557971014492754 0.5 0.183272727272727 0.206
0.48 0.348484848484849 0.228571428571429 0.4 0.440545454545455 0.456
0.52 0.287878787878788 0.207142857142857 0.4 0.450363636363636 0.484
0 0 0.128571428571429 0 0 0
0.416666666666667 0.303030303030303 0.328571428571429 0.15 0.382575757575758 0.336666666666667
0.42 0.303030303030303 0.235714285714286 0.15 0.384909090909091 0.339
0 0 0.185714285714286 0 0 0
0.48 0.287878787878788 0.128571428571429 0.4 0.422363636363636 0.456
0.42 0.303030303030303 0.442857142857143 0.15 0.384909090909091 0.339
0 0 0.0857142857142857 0 0 0
0 0 0.0285714285714286 0 0 0
0.1 0.515151515151515 0.678571428571429 0.35 0.224545454545454 0.175
0.34 0.257575757575758 0.807142857142857 0.1 0.315272727272727 0.268
0.1 0.106060606060606 0 0.4 0.101818181818182 0.19
0.38 0.560606060606061 0.614285714285714 0.35 0.434181818181818 0.371
0.12 0.575757575757576 0.0571428571428572 0.35 0.256727272727273 0.189
0 0 0.05 0 0 0
0.166666666666667 0.53030303030303 0.0357142857142857 0.3 0.275757575757576 0.206666666666667
0.02 0 0.0652173913043478 0.05 0.014 0.029
0.1 0.0151515151515151 0.333333333333333 0.05 0.0745454545454545 0.085
0 0 0.0642857142857143 0 0 0
0.4 0.121212121212121 0 0.388888888888889 0.316363636363636 0.396666666666667
0.12 0.378787878787879 0.257142857142857 0.277777777777778 0.197636363636364 0.167333333333333
0.0600000000000001 0 0.307142857142857 0.05 0.0420000000000001 0.0570000000000001
0.0208333333333334 0.0151515151515151 0.0797101449275363 0 0.0191287878787879 0.0145833333333334
0 0 0.0642857142857143 0 0 0
0.3 0 0.507142857142857 0.1 0.21 0.24
0.0833333333333334 0 0.214285714285714 0.05 0.0583333333333334 0.0733333333333334
0.02 0 0.0714285714285714 0 0.014 0.014
0.56 0.318181818181818 0.728571428571429 0.4 0.487454545454545 0.512
0 0 0.0142857142857142 0 0 0
0.270833333333333 0.166666666666667 0.214285714285714 0.3 0.239583333333333 0.279583333333333
0.28 0.121212121212121 0.217391304347826 0.1 0.232363636363636 0.226
0.28 0.151515151515151 0.314285714285714 0.25 0.241454545454545 0.271
0.46 0.681818181818182 0.442857142857143 0.722222222222222 0.526545454545455 0.538666666666667
0.24 0.181818181818182 0.178571428571429 0.35 0.222545454545455 0.273
0.32 0.21875 0.269230769230769 0.1 0.289625 0.254
0.333333333333333 0.6875 0.123188405797101 0.45 0.439583333333333 0.368333333333333
0.34 0.5 0.0571428571428572 0.35 0.388 0.343
0 0 0.228571428571429 0 0 0
0.479166666666667 0.121212121212121 0.592857142857143 0.35 0.371780303030303 0.440416666666667
0.34 0.621212121212121 0.0428571428571428 0.3 0.424363636363636 0.328
0 0 0.3 0 0 0
0.52 0.0909090909090909 0.6 0.35 0.391272727272727 0.469
0 0 0 0 0 0
0.14 0.140625 0.164285714285714 0.1 0.1401875 0.128
0.52 0.106060606060606 0.405797101449275 0.35 0.395818181818182 0.469
0 0 0.128571428571429 0 0 0
0 0 0.142857142857143 0 0 0
0 0 0.0142857142857142 0 0 0
0.291666666666667 0.575757575757576 0.053030303030303 0.3 0.37689393939394 0.294166666666667
0.16 0.303030303030303 0.463768115942029 0.35 0.202909090909091 0.217
0.52 0.106060606060606 0.414285714285714 0.35 0.395818181818182 0.469
0.16 0.333333333333333 0.45 0.35 0.212 0.217
0.0600000000000001 0.121212121212121 0.235714285714286 0.2 0.0783636363636364 0.102
0.14 0.151515151515151 0.107142857142857 0.3 0.143454545454545 0.188
0.2 0.424242424242424 0.00714285714285712 0.2 0.267272727272727 0.2
0 0 0.0507246376811594 0 0 0
0.36 0.287878787878788 0.25 0.45 0.338363636363636 0.387
0.32 0.242424242424242 0.285714285714286 0.25 0.296727272727273 0.299
0.16 0.227272727272727 0.221428571428571 0.6 0.180181818181818 0.292
0 0 0.0571428571428572 0 0 0
0.24 0 0.0142857142857142 0 0.168 0.168
0 0.0151515151515151 0 0 0.00454545454545453 0
0.48 0.393939393939394 0.768115942028985 0.8 0.454181818181818 0.576
0.32 0.151515151515151 0.535714285714286 0.15 0.269454545454545 0.269
0 0 0.142857142857143 0 0 0
0.26 0 0.157142857142857 0 0.182 0.182
0.3 0.212121212121212 0.5 0.1 0.273636363636364 0.24
0.291666666666667 0.212121212121212 0.41044776119403 0.1 0.26780303030303 0.234166666666667
0.24 0 0.142857142857143 0 0.168 0.168
0.16 0.257575757575758 0.178571428571429 0.3 0.189272727272727 0.202
0.24 0.484848484848485 0.405797101449275 0.45 0.313454545454545 0.303
0.24 0.484848484848485 0.392857142857143 0.45 0.313454545454545 0.303
0.08 0.242424242424242 0.405797101449275 0.15 0.128727272727273 0.101
0 0 0.121428571428571 0 0 0
0.3 0.5 0.542857142857143 0.45 0.36 0.345
0.3 0.5 0.550724637681159 0.45 0.36 0.345
0.3 0.5 0.542857142857143 0.45 0.36 0.345
0.3 0.5 0.542857142857143 0.45 0.36 0.345
0.3 0.53030303030303 0.507142857142857 0.45 0.369090909090909 0.345
0.16 0.151515151515151 0.2 0 0.157454545454545 0.112
0.16 0.151515151515151 0.2 0 0.157454545454545 0.112
0.16 0.151515151515151 0.2 0 0.157454545454545 0.112
0 0 0 0 0 0
0.16 0.151515151515151 0.207142857142857 0 0.157454545454545 0.112
0.48 0.303030303030303 0.2 0.2 0.426909090909091 0.396
0.46 0.303030303030303 0.2 0.2 0.412909090909091 0.382
0.04 0 0.0285714285714286 0.05 0.028 0.043
0.36 0.545454545454545 0.0797101449275363 0.75 0.415636363636363 0.477
0 0 0.0362318840579711 0 0 0
0.04 0 0.0571428571428572 0.05 0.028 0.043
0.12 0.151515151515151 0.192857142857143 0 0.129454545454545 0.084
0.166666666666667 0.151515151515151 0.2 0 0.162121212121212 0.116666666666667
0.38 0.545454545454545 0.121428571428571 0.8 0.429636363636363 0.506
0 0.0303030303030303 0 0 0.00909090909090909 0
0.16 0.151515151515151 0.392857142857143 0 0.157454545454545 0.112
0.04 0 0.128571428571429 0 0.028 0.028
0.44 0.303030303030303 0.178571428571429 0.2 0.398909090909091 0.368
0 0 0.0357142857142857 0 0 0
0 0 0.0362318840579711 0 0 0
0.54 0.454545454545455 0.771428571428571 0.2 0.514363636363636 0.438
0 0 0.0454545454545454 0 0 0
0.38 0.303030303030303 0.25 0.2 0.356909090909091 0.326
0.54 0.454545454545455 0.7 0.2 0.514363636363636 0.438
0.4 0.515151515151515 0.123188405797101 0.75 0.434545454545454 0.505
0.375 0.348484848484849 0.471428571428571 0.2 0.367045454545455 0.3225
0.28 0.393939393939394 0.0642857142857143 0.7 0.314181818181818 0.406
0.38 0.333333333333333 0.178571428571429 0.2 0.366 0.326
0 0 0 0 0 0
0.4 0.515151515151515 0.628571428571429 0.8 0.434545454545454 0.52
0.4 0.53030303030303 0.13768115942029 0.8 0.439090909090909 0.52
0.58 0.424242424242424 0.421428571428571 0.2 0.533272727272727 0.466
0.416666666666667 0.575757575757576 0.135714285714286 0.8 0.46439393939394 0.531666666666667
0.48 0.560606060606061 0.292857142857143 0.8 0.504181818181818 0.576
0.48 0.575757575757576 0.292857142857143 0.8 0.508727272727273 0.576
0.26 0.454545454545455 0.0428571428571428 0.75 0.318363636363637 0.407
0.54 0.359375 0.55 0.25 0.4858125 0.453
0.2 0.136363636363636 0.128571428571429 0.05 0.180909090909091 0.155
0.0217391304347826 0 0.0797101449275363 0 0.0152173913043478 0.0152173913043478
0.41304347826087 0.393939393939394 0.514925373134328 0.05 0.407312252964427 0.304130434782609
0.42 0.348484848484849 0.5 0.05 0.398545454545455 0.309
0.26 0.439393939393939 0.0928571428571429 0.8 0.313818181818182 0.422
0 0 0.0285714285714286 0 0 0
0 0 0.257142857142857 0 0 0
0 0 0.0514705882352942 0 0 0
0 0 0.0571428571428572 0 0 0
0.3 0.121212121212121 0.231884057971015 0.05 0.246363636363636 0.225
0 0 0.0579710144927537 0 0 0
0.38 0.181818181818182 0.301470588235294 0.0555555555555556 0.320545454545455 0.282666666666667
0.0600000000000001 0 0.178571428571429 0 0.0420000000000001 0.0420000000000001
0 0 0.0142857142857142 0 0 0
0 0 0.0285714285714286 0 0 0
0.36 0 0.588235294117647 0.5 0.252 0.402
0.12 0.0151515151515151 0 0 0.0885454545454545 0.084
0.34 0 0.1 0.45 0.238 0.373
0.18 0.272727272727273 0.185714285714286 0.05 0.207818181818182 0.141
0 0 0.166666666666667 0 0 0
0.66 0.257575757575758 0.210144927536232 0.05 0.539272727272727 0.477
0 0 0.164285714285714 0 0 0
0 0 0.0642857142857143 0 0 0
0 0 0.0642857142857143 0 0 0
0.04 0 0.0357142857142857 0 0.028 0.028
0 0 0.157142857142857 0 0 0
0 0 0.492857142857143 0 0 0
0 0 0.264285714285714 0 0 0
0 0 0.264285714285714 0 0 0
0.38 0.424242424242424 0.207142857142857 0.8 0.393272727272727 0.506
0 0 0.107142857142857 0 0 0
0 0 0.0882352941176471 0 0 0
0 0 0.260869565217391 0 0 0
0.4 0.409090909090909 0.235714285714286 0.1 0.402727272727273 0.31
0.3 0.424242424242424 0.478571428571429 0.8 0.337272727272727 0.45
0 0 0.207142857142857 0 0 0
0.02 0.424242424242424 0.144927536231884 0.75 0.141272727272727 0.239
0 0 0.207142857142857 0 0 0
0 0 0.185714285714286 0 0 0
0.08 0.0151515151515151 0 0.05 0.0605454545454545 0.071
0.28 0.439393939393939 0.521428571428571 0.8 0.327818181818182 0.436
0.02 0.424242424242424 0 0.75 0.141272727272727 0.239
0.04 0.424242424242424 0.0928571428571429 0.75 0.155272727272727 0.253
0 0 0.0642857142857143 0 0 0
0.0600000000000001 0.0454545454545454 0.376811594202899 0.05 0.0556363636363637 0.0570000000000001
0.2 0.424242424242424 0.471428571428571 0.55 0.267272727272727 0.305
0 0 0.13768115942029 0 0 0
0 0.0909090909090909 0 0.2 0.0272727272727273 0.06
0.24 0.439393939393939 0.635714285714286 0.6 0.299818181818182 0.348
0.4 0.318181818181818 0.764285714285714 0.5 0.375454545454545 0.43
0.4 0.318181818181818 0.571428571428571 0.45 0.375454545454545 0.415
0.12 0.136363636363636 0.164285714285714 0.1 0.124909090909091 0.114
0.12 0.136363636363636 0.00714285714285712 0.15 0.124909090909091 0.129
0.0416666666666666 0 0.0714285714285714 0.05 0.0291666666666666 0.0441666666666666
0.0600000000000001 0.166666666666667 0.217391304347826 0.2 0.0920000000000002 0.102
0.46 0.545454545454545 0.15 0.4 0.485636363636364 0.442
0.46 0.5 0.128571428571429 0.388888888888889 0.472 0.438666666666667
0.04 0.121212121212121 0.392857142857143 0.2 0.0643636363636363 0.088
0.12 0.136363636363636 0.0357142857142857 0.15 0.124909090909091 0.129
0.26 0.0303030303030303 0.164285714285714 0 0.191090909090909 0.182
0 0.0151515151515151 0.239130434782609 0 0.00454545454545453 0
0.44 0.666666666666667 0.457142857142857 0.6 0.508 0.488
0.46 0.151515151515151 0.314285714285714 0.15 0.367454545454545 0.367
0.34 0.666666666666667 0.528571428571429 0.5 0.438 0.388
0 0.0151515151515151 0.264285714285714 0 0.00454545454545453 0
0.0600000000000001 0.181818181818182 0.157142857142857 0.2 0.0965454545454547 0.102
0.48 0.439393939393939 0.507142857142857 0.65 0.467818181818182 0.531
0.22 0.393939393939394 0.307142857142857 0.65 0.272181818181818 0.349
0 0 0.130434782608696 0 0 0
0.14 0 0 0 0.098 0.098
0.0600000000000001 0.257575757575758 0.4 0.4 0.119272727272727 0.162
0 0 0.13768115942029 0 0 0
0.66 0.0757575757575758 0.35 0.2 0.484727272727273 0.522
0.3 0.0454545454545454 0.107142857142857 0 0.223636363636364 0.21
0.34 0.03125 0.181818181818182 0.2 0.247375 0.298
0.16 0.545454545454545 0.214285714285714 0.2 0.275636363636363 0.172
0.2 0.772727272727273 0.435714285714286 0.6 0.371818181818182 0.32
0.04 0.166666666666667 0.114285714285714 0.15 0.0780000000000001 0.073
0.08 0 0 0.05 0.056 0.071
0.44 0.242424242424242 0.378571428571429 0.6 0.380727272727273 0.488
0.46 0.242424242424242 0.328571428571429 0.6 0.394727272727273 0.502
0.52 0.560606060606061 0.414285714285714 0.35 0.532181818181818 0.469
0.52 0.560606060606061 0.414285714285714 0.35 0.532181818181818 0.469
0.28 0.046875 0.296875 0 0.2100625 0.196
0.24 0.0606060606060606 0.0714285714285714 0.05 0.186181818181818 0.183
0.26 0.0606060606060606 0.292857142857143 0.05 0.200181818181818 0.197
0 0 0.0214285714285715 0 0 0
0 0 0 0 0 0
0.3 0.136363636363636 0.528571428571429 0.05 0.250909090909091 0.225
0.08 0.318181818181818 0 0.1 0.151454545454545 0.086
0 0 0.114285714285714 0 0 0
0.42 0.424242424242424 0.314285714285714 0.15 0.421272727272727 0.339
0.48 0.227272727272727 0.235714285714286 0.2 0.404181818181818 0.396
0.04 0.227272727272727 0.0144927536231884 0.5 0.0961818181818181 0.178
0.36 0.393939393939394 0.207142857142857 0.15 0.370181818181818 0.297
0.354166666666667 0.454545454545455 0.514285714285714 0.15 0.384280303030303 0.292916666666667
0 0.0151515151515151 0.0928571428571429 0 0.00454545454545453 0
0.36 0.424242424242424 0.207142857142857 0.166666666666667 0.379272727272727 0.302
0.4 0.681818181818182 0.55 0.7 0.484545454545455 0.49
0 0 0.0642857142857143 0 0 0
0 0.0454545454545454 0.0869565217391305 0 0.0136363636363636 0
0.36 0.5 0.371428571428571 0.388888888888889 0.402 0.368666666666667
0 0 0.371428571428571 0 0 0
0.2 0.348484848484849 0.685714285714286 0.5 0.244545454545455 0.29
0.22 0.348484848484849 0.471014492753623 0.5 0.258545454545455 0.304
0.2 0.348484848484849 0.485714285714286 0.5 0.244545454545455 0.29
0.1875 0.303030303030303 0.202898550724638 0.5 0.222159090909091 0.28125
0.02 0.046875 0.470588235294118 0 0.0280625 0.014
0.2 0.348484848484849 0.514285714285714 0.5 0.244545454545455 0.29
0 0.0303030303030303 0.0522388059701493 0 0.00909090909090909 0
0.22 0.53030303030303 0.307142857142857 0.65 0.313090909090909 0.349
0.22 0.53030303030303 0.4 0.65 0.313090909090909 0.349
0.1 0.0454545454545454 0 0.3 0.0836363636363636 0.16
0.2 0.303030303030303 0.173913043478261 0.55 0.230909090909091 0.305
0.26 0.560606060606061 0.578571428571429 0.65 0.350181818181818 0.377
0 0.0454545454545454 0.0357142857142857 0 0.0136363636363636 0
0.28 0.287878787878788 0.435714285714286 0.55 0.282363636363636 0.361
0.04 0.136363636363636 0.0428571428571428 0.25 0.0689090909090908 0.103
0.0600000000000001 0.227272727272727 0.333333333333333 0.15 0.110181818181818 0.0870000000000001
0.16 0.303030303030303 0.335714285714286 0.25 0.202909090909091 0.187
0.72 0.424242424242424 0.161764705882353 0.3 0.631272727272727 0.594
0.0600000000000001 0.0454545454545454 0.144927536231884 0.3 0.0556363636363637 0.132
0 0 0 0 0 0
0.72 0.424242424242424 0.157142857142857 0.3 0.631272727272727 0.594
0.14 0.257575757575758 0.757142857142857 0.45 0.175272727272727 0.233
0.14 0.257575757575758 0.757142857142857 0.45 0.175272727272727 0.233
0.0600000000000001 0.181818181818182 0.0434782608695652 0.25 0.0965454545454547 0.117
0.0600000000000001 0.181818181818182 0.0428571428571428 0.25 0.0965454545454547 0.117
0 0 0.0144927536231884 0 0 0
0.14 0.318181818181818 0.05 0.25 0.193454545454545 0.173
0.16 0.318181818181818 0.0757575757575758 0.25 0.207454545454545 0.187
0.16 0.234375 0.8359375 0.45 0.1823125 0.247
0.14 0.257575757575758 0.778571428571429 0.45 0.175272727272727 0.233
0.08 0.136363636363636 0.00714285714285712 0 0.0969090909090908 0.056
0.14 0.257575757575758 0.764285714285714 0.45 0.175272727272727 0.233
0.145833333333333 0.257575757575758 0.764285714285714 0.45 0.17935606060606 0.237083333333333
0 0 0.0428571428571428 0 0 0
0.14 0.257575757575758 0.778571428571429 0.45 0.175272727272727 0.233
0 0 0.0642857142857143 0 0 0
0.0600000000000001 0.03125 0.142857142857143 0.3 0.0513750000000001 0.132
0.104166666666667 0.242424242424242 0.738461538461539 0.45 0.145643939393939 0.207916666666667
0.14 0.257575757575758 0.742857142857143 0.45 0.175272727272727 0.233
0.22 0.393939393939394 0.757142857142857 0.45 0.272181818181818 0.289
0.22 0.393939393939394 0.757142857142857 0.45 0.272181818181818 0.289
0.22 0.378787878787879 0.821428571428571 0.45 0.267636363636364 0.289
0.0600000000000001 0.0303030303030303 0.0142857142857142 0.25 0.0510909090909092 0.117
0.0600000000000001 0.0303030303030303 0.142857142857143 0.3 0.0510909090909092 0.132
0.229166666666667 0.363636363636364 0.735714285714286 0.45 0.269507575757576 0.295416666666667
0 0 0.072463768115942 0 0 0
0.08 0.140625 0.00724637681159424 0 0.0981875 0.056
0 0 0.0571428571428572 0 0 0
0.22 0.227272727272727 0.804347826086957 0.3 0.222181818181818 0.244
0.1 0.136363636363636 0.297101449275362 0 0.110909090909091 0.07
0.22 0.227272727272727 0.807142857142857 0.3 0.222181818181818 0.244
0.0600000000000001 0.0303030303030303 0.0238095238095238 0.3 0.0510909090909092 0.132
0.0600000000000001 0.03125 0.142857142857143 0.4 0.0513750000000001 0.162
0.16 0.363636363636364 0.615942028985507 0.15 0.221090909090909 0.157
0.0600000000000001 0.0303030303030303 0.142857142857143 0.3 0.0510909090909092 0.132
0.0600000000000001 0.166666666666667 0.05 0.25 0.0920000000000002 0.117
0.12 0.40625 0.391304347826087 0.4 0.205875 0.204
0.1 0.136363636363636 0.05 0 0.110909090909091 0.07
0 0 0.108695652173913 0 0 0
0.0600000000000001 0.166666666666667 0.05 0.25 0.0920000000000002 0.117
0.08 0.136363636363636 0.0367647058823529 0.05 0.0969090909090908 0.071
0.0625 0.0303030303030303 0.157142857142857 0.3 0.0528409090909091 0.13375
0.24 0.378787878787879 0.656716417910448 0.25 0.281636363636364 0.243
0 0 0.0289855072463768 0 0 0
0.24 0.378787878787879 0.65 0.25 0.281636363636364 0.243
0.24 0.378787878787879 0.652173913043478 0.25 0.281636363636364 0.243
0 0.0151515151515151 0 0 0.00454545454545453 0
0.0600000000000001 0.181818181818182 0.05 0.25 0.0965454545454547 0.117
0.12 0.409090909090909 0.385714285714286 0.4 0.206727272727273 0.204
0.08 0.136363636363636 0.00714285714285712 0 0.0969090909090908 0.056
0.2 0.545454545454545 0.485714285714286 0.4 0.303636363636363 0.26
0.14 0.46969696969697 0.135714285714286 0.45 0.238909090909091 0.233
0.14 0.454545454545455 0.135714285714286 0.4 0.234363636363636 0.218
0.14 0.303030303030303 0.123188405797101 0.25 0.188909090909091 0.173
0.0600000000000001 0.166666666666667 0.0428571428571428 0.25 0.0920000000000002 0.117
0.0600000000000001 0.181818181818182 0.05 0.25 0.0965454545454547 0.117
0.208333333333333 0.515151515151515 0.333333333333333 0.7 0.300378787878788 0.355833333333333
0 0.166666666666667 0.0142857142857142 0.15 0.0500000000000001 0.045
0.0600000000000001 0.0606060606060606 0.307142857142857 0 0.0601818181818183 0.0420000000000001
0.08 0.0606060606060606 0.371212121212121 0 0.0741818181818182 0.056
0.0600000000000001 0.181818181818182 0.114285714285714 0.25 0.0965454545454547 0.117
0 0 0.0714285714285714 0 0 0
0.14 0.378787878787879 0.15 0.7 0.211636363636364 0.308
0.08 0.136363636363636 0.123188405797101 0 0.0969090909090908 0.056
0.0600000000000001 0.136363636363636 0.05 0 0.0829090909090909 0.0420000000000001
0.08 0.0757575757575758 0.457142857142857 0 0.0787272727272727 0.056
0.02 0 0.0785714285714286 0 0.014 0.014
0.02 0.121212121212121 0.0142857142857142 0 0.0503636363636363 0.014
0 0 0.05 0 0 0
0.08 0.181818181818182 0.0857142857142857 0.45 0.110545454545455 0.191
0.22 0.348484848484849 0.585714285714286 0.45 0.258545454545455 0.289
0 0 0.05 0 0 0
0.04 0.0606060606060606 0.1 0 0.0461818181818182 0.028
0.14 0.151515151515151 0.521428571428571 0 0.143454545454545 0.098
0.04 0.0606060606060606 0.1 0 0.0461818181818182 0.028
0.0833333333333334 0.151515151515151 0.457142857142857 0 0.103787878787879 0.0583333333333334
0.72 0.454545454545455 0.0928571428571429 0.3 0.640363636363636 0.594
0.16 0.393939393939394 0.278571428571429 0.7 0.230181818181818 0.322
0.16 0.393939393939394 0.321428571428571 0.7 0.230181818181818 0.322
0.26 0.483870967741935 0.869565217391304 0.722222222222222 0.32716129032258 0.398666666666667
0 0 0.0642857142857143 0 0 0
0.1 0.196969696969697 0.0142857142857142 0.45 0.129090909090909 0.205
0 0 0.0214285714285715 0 0 0
0.18 0.0151515151515151 0.0714285714285714 0 0.130545454545455 0.126
0.08 0.0757575757575758 0.0571428571428572 0 0.0787272727272727 0.056
0 0 0.00714285714285712 0 0 0
0.26 0.53030303030303 0.714285714285714 0.35 0.341090909090909 0.287
0.24 0.53030303030303 0.485714285714286 0.35 0.327090909090909 0.273
0.24 0.53030303030303 0.485507246376812 0.35 0.327090909090909 0.273
0.3 0.681818181818182 0.807142857142857 0.35 0.414545454545455 0.315
0.12 0.393939393939394 0.05 0.35 0.202181818181818 0.189
0.64 0.272727272727273 0.0428571428571428 0.3 0.529818181818182 0.538
0.08 0.0454545454545454 0.169117647058823 0.35 0.0696363636363636 0.161
0.12 0.40625 0.121428571428571 0.35 0.205875 0.189
0.14 0.181818181818182 0.0857142857142857 0.35 0.152545454545455 0.203
0 0 0.128571428571429 0 0 0
0 0.0454545454545454 0 0 0.0136363636363636 0
0.152173913043478 0.136363636363636 0.115942028985507 0 0.147430830039525 0.106521739130435
0.08 0.378787878787879 0.0735294117647058 0.35 0.169636363636364 0.161
0.08 0.363636363636364 0.0714285714285714 0.35 0.165090909090909 0.161
0.0833333333333334 0.375 0.0606060606060606 0.333333333333333 0.170833333333333 0.158333333333333
0.66 0.363636363636364 0.135714285714286 0.3 0.571090909090909 0.552
0.66 0.363636363636364 0.228571428571429 0.3 0.571090909090909 0.552
0.66 0.363636363636364 0.00714285714285712 0.3 0.571090909090909 0.552
0.16 0.454545454545455 0.207142857142857 0.45 0.248363636363636 0.247
0 0 0.0142857142857142 0 0 0
0.16 0.439393939393939 0.169117647058823 0.15 0.243818181818182 0.157
0 0.106060606060606 0.107142857142857 0.25 0.0318181818181818 0.075
0 0 0.2 0 0 0
0.16 0.166666666666667 0.278571428571429 0 0.162 0.112
0.0600000000000001 0.181818181818182 0.35 0 0.0965454545454547 0.0420000000000001
0 0 0.192857142857143 0 0 0
0.24 0.454545454545455 0.571428571428571 0.65 0.304363636363637 0.363
0.14 0.409090909090909 0.195652173913043 0.15 0.220727272727273 0.143
0 0 0 0 0 0
0.02 0 0.45 0 0.014 0.014
0 0 0.2 0 0 0
0.3125 0.387096774193548 0.217391304347826 0.15 0.334879032258064 0.26375
0.14 0.166666666666667 0.292857142857143 0 0.148 0.098
0.02 0.0454545454545454 0.478571428571429 0.125 0.0276363636363636 0.0515
0.16 0.212121212121212 0.22463768115942 0.25 0.175636363636364 0.187
0.02 0 0.121428571428571 0 0.014 0.014
0.2 0.166666666666667 0.128571428571429 0.25 0.19 0.215
0.08 0.0909090909090909 0.0214285714285715 0 0.0832727272727273 0.056
0.16 0.348484848484849 0.0714285714285714 0.3 0.216545454545455 0.202
0.42 0.257575757575758 0.335714285714286 0.4 0.371272727272727 0.414
0.18 0.212121212121212 0.0362318840579711 0.35 0.189636363636364 0.231
0.14 0.106060606060606 0.135714285714286 0.05 0.129818181818182 0.113
0.2 0.106060606060606 0.264285714285714 0.05 0.171818181818182 0.155
0.2 0.106060606060606 0.328571428571429 0.05 0.171818181818182 0.155
0.1 0 0.0928571428571429 0 0.07 0.07
0.5 0.378787878787879 0.811594202898551 0.45 0.463636363636364 0.485
0.12 0.106060606060606 0.707142857142857 0.1 0.115818181818182 0.114
0 0 0.0214285714285715 0 0 0
0.28 0.439393939393939 0.678571428571429 0.45 0.327818181818182 0.331
0.2 0.303030303030303 0.449275362318841 0.25 0.230909090909091 0.215
0.1 0 0.0785714285714286 0.25 0.07 0.145
0 0 0.0214285714285715 0 0 0
0.34 0.53030303030303 0.05 0.45 0.397090909090909 0.373
0 0 0.0357142857142857 0 0 0
0.02 0 0.0357142857142857 0 0.014 0.014
0.0600000000000001 0 0.285714285714286 0.15 0.0420000000000001 0.0870000000000001
0.0600000000000001 0 0.164285714285714 0 0.0420000000000001 0.0420000000000001
0.02 0 0.0714285714285714 0 0.014 0.014
0 0.0303030303030303 0 0 0.00909090909090909 0
0 0 0.0428571428571428 0 0 0
0 0 0.0571428571428572 0 0 0
0 0 0.0507246376811594 0 0 0
0.04 0 0.0652173913043478 0.15 0.028 0.073
0 0 0.0214285714285715 0 0 0
0 0 0.121428571428571 0 0 0
0 0 0.00714285714285712 0 0 0
0.02 0 0.221428571428571 0 0.014 0.014
0.46 0.545454545454545 0.741935483870968 0.6 0.485636363636364 0.502
0.28 0.196969696969697 0.442857142857143 0.333333333333333 0.255090909090909 0.296
0.02 0 0.25 0 0.014 0.014
0.26 0.181818181818182 0.571428571428571 0.3 0.236545454545455 0.272
0.28 0.181818181818182 0.571428571428571 0.3 0.250545454545455 0.286
0.18 0.333333333333333 0.235714285714286 0.3 0.226 0.216
0.18 0.242424242424242 0.271428571428571 0.3 0.198727272727273 0.216
0.2 0.242424242424242 0.378571428571429 0.3 0.212727272727273 0.23
0.16 0.257575757575758 0.228571428571429 0.35 0.189272727272727 0.217
0.02 0 0.221428571428571 0 0.014 0.014
0.16 0.257575757575758 0.242857142857143 0.35 0.189272727272727 0.217
0.02 0 0.192857142857143 0 0.014 0.014
0.16 0.257575757575758 0.279411764705882 0.35 0.189272727272727 0.217
0.16 0.242424242424242 0.1 0.35 0.184727272727273 0.217
0 0 0.264705882352941 0 0 0
0 0 0.264285714285714 0 0 0
0 0 0.25 0 0 0
0.18 0.227272727272727 0.528985507246377 0.35 0.194181818181818 0.231
0 0 0.114285714285714 0 0 0
0 0 0.0214285714285715 0 0 0
0 0 0.0217391304347826 0 0 0
0.12 0 0.564285714285714 0 0.084 0.084
0.5 0.53030303030303 0.181159420289855 0.65 0.509090909090909 0.545
0.46 0.53030303030303 0.192857142857143 0.65 0.481090909090909 0.517
0 0 0.0142857142857142 0 0 0
0.42 0.451612903225806 0.169117647058823 0.35 0.429483870967742 0.399
0.42 0.0606060606060606 0.279411764705882 0.15 0.312181818181818 0.339
0.4 0.712121212121212 0.1 0.65 0.493636363636364 0.475
0.42 0.712121212121212 0.173913043478261 0.65 0.507636363636364 0.489
0.4 0.0606060606060606 0.121428571428571 0.15 0.298181818181818 0.325
0.4 0.0606060606060606 0.0642857142857143 0.15 0.298181818181818 0.325
0.0416666666666666 0 0.55 0 0.0291666666666666 0.0291666666666666
0 0 0.0642857142857143 0 0 0
0 0 0 0 0 0
0.04 0 0.0214285714285715 0 0.028 0.028
0 0 0.0785714285714286 0 0 0
0 0 0 0 0 0
0.2 0.166666666666667 0.318840579710145 0.15 0.19 0.185
0 0 0 0 0 0
0 0 0.0507246376811594 0 0 0
0 0 0.214285714285714 0 0 0
0.38 0.287878787878788 0.671428571428571 0.15 0.352363636363636 0.311
0 0 0 0 0 0
0.18 0.0909090909090909 0.185714285714286 0 0.153272727272727 0.126
0 0 0.00714285714285712 0 0 0
0 0 0.156716417910448 0 0 0
0.113636363636364 0 0.471428571428571 0 0.0795454545454548 0.0795454545454548
0.12 0 0.442857142857143 0 0.084 0.084
0.46 0.484848484848485 0.321428571428571 0.25 0.467454545454545 0.397
0.08 0 0.0857142857142857 0 0.056 0.056
0 0 0.207142857142857 0 0 0
0.04 0 0 0.2 0.028 0.088
0.02 0 0.365671641791045 0 0.014 0.014
0 0 0.235714285714286 0 0 0
0.54 0.53030303030303 0.347826086956522 0.75 0.537090909090909 0.603
0.02 0 0.1875 0 0.014 0.014
0.54 0.53030303030303 0.340579710144927 0.75 0.537090909090909 0.603
0 0 0.212121212121212 0 0 0
0.26 0.439393939393939 0.271428571428571 0.25 0.313818181818182 0.257
0.26 0.439393939393939 0.318840579710145 0.25 0.313818181818182 0.257
0.26 0.439393939393939 0.292857142857143 0.25 0.313818181818182 0.257
0.54 0.53030303030303 0.592857142857143 0.75 0.537090909090909 0.603
0.2 0.0454545454545454 0.0714285714285714 0 0.153636363636364 0.14
0.24 0.424242424242424 0.242857142857143 0.25 0.295272727272727 0.243
0.24 0.424242424242424 0.307142857142857 0.25 0.295272727272727 0.243
0 0 0.0362318840579711 0 0 0
0.34 0.439393939393939 0.7 0.25 0.369818181818182 0.313
```
