## Supplementary material for "Evaluation of Model Fit of Inferred Admixture Proportions": Frequencies for simulations: freqsSimulations.txt (part 12 of 31)

```
0 0 0.142857142857143 0 0 0
0.34 0.636363636363636 0.271428571428571 0.75 0.428909090909091 0.463
0 0 0.347826086956522 0 0 0
0 0 0.342857142857143 0 0 0
0.04 0 0.181159420289855 0 0.028 0.028
0.354166666666667 0.651515151515151 0.242647058823529 0.8 0.443371212121212 0.487916666666667
0.32 0.242424242424242 0.757142857142857 0.15 0.296727272727273 0.269
0.12 0.109375 0.0797101449275363 0 0.1168125 0.084
0.24 0.227272727272727 0.0357142857142857 0.1 0.236181818181818 0.198
0.36 0.151515151515151 0.328571428571429 0.1 0.297454545454545 0.282
0 0 0.214285714285714 0 0 0
0.46 0.136363636363636 0.942857142857143 0.0555555555555556 0.362909090909091 0.338666666666667
0.1 0 0 0 0.07 0.07
0.44 0.106060606060606 0.542857142857143 0.1 0.339818181818182 0.338
0.38 0.0909090909090909 0.878571428571429 0.05 0.293272727272727 0.281
0 0 0 0.15 0 0.045
0.0600000000000001 0 0.135714285714286 0 0.0420000000000001 0.0420000000000001
0.28 0.0909090909090909 0.292857142857143 0.05 0.223272727272727 0.211
0.38 0.227272727272727 0.621428571428571 0.3 0.334181818181818 0.356
0 0 0.135714285714286 0 0 0
0.1 0 0.156716417910448 0 0.07 0.07
0.14 0.0303030303030303 0.00714285714285712 0 0.107090909090909 0.098
0.04 0 0.264285714285714 0 0.028 0.028
0.32 0.212121212121212 0.492857142857143 0.3 0.287636363636364 0.314
0.4 0.242424242424242 0.571428571428571 0.3 0.352727272727273 0.37
0.36 0.212121212121212 0.971428571428571 0.3 0.315636363636364 0.342
0 0 0.0928571428571429 0 0 0
0.08 0 0.0214285714285715 0 0.056 0.056
0.22 0.303030303030303 0.164285714285714 0.35 0.244909090909091 0.259
0.44 0.515151515151515 0.0785714285714286 0.25 0.462545454545454 0.383
0.229166666666667 0.287878787878788 0.271428571428571 0.35 0.246780303030303 0.265416666666667
0.34 0.227272727272727 0.235714285714286 0.55 0.306181818181818 0.403
0.5 0.454545454545455 0.314285714285714 0.45 0.486363636363636 0.485
0.523809523809524 0.4375 0.272058823529412 0.45 0.497916666666667 0.501666666666667
0.520833333333333 0.53030303030303 0.271428571428571 0.45 0.523674242424242 0.499583333333333
0.104166666666667 0.0151515151515151 0 0.3 0.0774621212121214 0.162916666666667
0.54 0.560606060606061 0.157142857142857 0.4 0.546181818181818 0.498
0.34 0.196969696969697 0.535714285714286 0.6 0.297090909090909 0.418
0.34 0.196969696969697 0.528985507246377 0.55 0.297090909090909 0.403
0.34 0.151515151515151 0.535714285714286 0.6 0.283454545454545 0.418
0.34 0.151515151515151 0.535714285714286 0.6 0.283454545454545 0.418
0.34 0.15625 0.535714285714286 0.6 0.284875 0.418
0.12 0.272727272727273 0.297101449275362 0 0.165818181818182 0.084
0.12 0.272727272727273 0.307142857142857 0 0.165818181818182 0.084
0.08 0.121212121212121 0.268115942028985 0.35 0.0923636363636363 0.161
0.0600000000000001 0 0.278571428571429 0 0.0420000000000001 0.0420000000000001
0.08 0.25 0.0661764705882353 0 0.131 0.056
0 0 0.00714285714285712 0 0 0
0.0600000000000001 0 0.0428571428571428 0 0.0420000000000001 0.0420000000000001
0 0 0.00714285714285712 0 0 0
0.3 0.333333333333333 0.0785714285714286 0.1 0.31 0.24
0.22 0.0606060606060606 0.152173913043478 0.1 0.172181818181818 0.184
0.347826086956522 0.545454545454545 0.55 0.45 0.407114624505929 0.378478260869565
0.48 0.140625 0.7 0.3 0.3781875 0.426
0 0 0.0571428571428572 0 0 0
0.46 0.121212121212121 0.114285714285714 0.3 0.358363636363636 0.412
0.0208333333333334 0 0.592857142857143 0 0.0145833333333334 0.0145833333333334
0.08 0.453125 0.4 0.35 0.1919375 0.161
0 0 0.125 0 0 0
0 0 0.0214285714285715 0 0 0
0.48 0.53030303030303 0.128787878787879 0.65 0.495090909090909 0.531
0 0 0.435714285714286 0 0 0
0 0 0.00714285714285712 0 0 0
0 0 0.0785714285714286 0 0 0
0.54 0.5 0.264285714285714 0.65 0.528 0.573
0 0 0.00714285714285712 0 0 0
0 0 0.00714285714285712 0 0 0
0.26 0.0606060606060606 0.414285714285714 0.4 0.200181818181818 0.302
0 0.0606060606060606 0.1 0.05 0.0181818181818182 0.015
0 0.151515151515151 0.171428571428571 0 0.0454545454545453 0
0 0 0.05 0 0 0
0.0454545454545454 0 0.05 0 0.0318181818181818 0.0318181818181818
0 0 0.214285714285714 0 0 0
0.14 0.0757575757575758 0.285714285714286 0.1 0.120727272727273 0.128
0.0600000000000001 0.227272727272727 0.185714285714286 0 0.110181818181818 0.0420000000000001
0 0 0 0 0 0
0 0 0.202898550724638 0.05 0 0.015
0 0 0.169117647058823 0 0 0
0.16 0.0151515151515151 0.0357142857142857 0 0.116545454545455 0.112
0 0 0 0 0 0
0 0 0.228571428571429 0 0 0
0.0600000000000001 0.0757575757575758 0 0 0.0647272727272728 0.0420000000000001
0.1 0.0606060606060606 0.231884057971015 0 0.0881818181818182 0.07
0.42 0.121212121212121 0.607142857142857 0.2 0.330363636363636 0.354
0.42 0.136363636363636 0.514285714285714 0.2 0.334909090909091 0.354
0.36 0.0606060606060606 0.471428571428571 0.2 0.270181818181818 0.312
0.38 0.121212121212121 0.471428571428571 0.2 0.302363636363636 0.326
0.0600000000000001 0 0 0 0.0420000000000001 0.0420000000000001
0.38 0.121212121212121 0.471428571428571 0.2 0.302363636363636 0.326
0 0 0.00735294117647056 0 0 0
0.0600000000000001 0 0.27536231884058 0 0.0420000000000001 0.0420000000000001
0.34 0.121212121212121 0.416666666666667 0.2 0.274363636363636 0.298
0.34 0.0454545454545454 0.326086956521739 0.2 0.251636363636364 0.298
0 0.0151515151515151 0.0217391304347826 0 0.00454545454545453 0
0 0.015625 0.0074626865671642 0 0.0046875 0
0 0.0151515151515151 0.0214285714285715 0 0.00454545454545453 0
0 0.0151515151515151 0.0214285714285715 0 0.00454545454545453 0
0 0 0 0 0 0
0.02 0 0 0 0.014 0.014
0.4 0.0454545454545454 0.635714285714286 0 0.293636363636364 0.28
0.1 0.0303030303030303 0.0357142857142857 0 0.0790909090909091 0.07
0.12 0.0454545454545454 0.128571428571429 0 0.0976363636363636 0.084
0.1 0.0303030303030303 0.0357142857142857 0 0.0790909090909091 0.07
0.3 0 0.477272727272727 0 0.21 0.21
0 0 0 0 0 0
0 0 0.378571428571429 0 0 0
0.1 0.03125 0 0 0.079375 0.07
0.4375 0.0303030303030303 0.905797101449275 0 0.315340909090909 0.30625
0.42 0.0303030303030303 0.935714285714286 0 0.303090909090909 0.294
0.3 0 0.543478260869565 0 0.21 0.21
0.1 0.0303030303030303 0.0785714285714286 0 0.0790909090909091 0.07
0 0.0757575757575758 0 0 0.0227272727272727 0
0.3 0 0.536764705882353 0 0.21 0.21
0.1 0.0909090909090909 0 0.05 0.0972727272727273 0.085
0.42 0.0909090909090909 0.942857142857143 0.05 0.321272727272727 0.309
0.416666666666667 0.0909090909090909 0.942857142857143 0.05 0.318939393939394 0.306666666666667
0.1 0.0909090909090909 0.0214285714285715 0.05 0.0972727272727273 0.085
0.42 0.0909090909090909 0.935714285714286 0.05 0.321272727272727 0.309
0 0 0.171428571428571 0 0 0
0.12 0.0909090909090909 0.271428571428571 0.25 0.111272727272727 0.159
0 0 0.238461538461539 0 0 0
0.4 0.0909090909090909 0.65 0.05 0.307272727272727 0.295
0.0227272727272727 0 0.0895522388059702 0.2 0.0159090909090909 0.0759090909090909
0.347826086956522 0 0.845588235294118 0.2 0.243478260869565 0.303478260869565
0.1 0.0909090909090909 0.0289855072463768 0.0555555555555556 0.0972727272727273 0.0866666666666667
0 0 0.192857142857143 0 0 0
0 0 0 0 0 0
0.416666666666667 0.0909090909090909 0.698529411764706 0.0555555555555556 0.318939393939394 0.308333333333334
0.4 0.0967741935483871 0.691176470588235 0.166666666666667 0.309032258064516 0.33
0.4 0.0909090909090909 0.685714285714286 0.15 0.307272727272727 0.325
0.4 0.0909090909090909 0.685714285714286 0.15 0.307272727272727 0.325
0.4 0.0909090909090909 0.678571428571429 0.15 0.307272727272727 0.325
0.02 0 0.178571428571429 0 0.014 0.014
0.4 0.0909090909090909 0.721428571428571 0.15 0.307272727272727 0.325
0 0 0 0 0 0
0.14 0.0454545454545454 0.434782608695652 0.05 0.111636363636364 0.113
0.1 0.0151515151515151 0.135714285714286 0 0.0745454545454545 0.07
0.1 0.0151515151515151 0.135714285714286 0 0.0745454545454545 0.07
0.0208333333333334 0 0 0 0.0145833333333334 0.0145833333333334
0.1 0.0151515151515151 0.135714285714286 0 0.0745454545454545 0.07
0.26 0.0606060606060606 0.9 0.05 0.200181818181818 0.197
0.1 0.0151515151515151 0.135714285714286 0 0.0745454545454545 0.07
0.42 0.46969696969697 0.292857142857143 0.6 0.434909090909091 0.474
0.08 0.106060606060606 0.0074626865671642 0 0.0878181818181818 0.056
0.42 0.5 0.342857142857143 0.6 0.444 0.474
0.1 0.121212121212121 0.114285714285714 0 0.106363636363636 0.07
0.0600000000000001 0.106060606060606 0.00714285714285712 0 0.0738181818181819 0.0420000000000001
0.04 0.0151515151515151 0.121428571428571 0 0.0325454545454545 0.028
0.52 0.424242424242424 0.5 0.4 0.491272727272727 0.484
0.1 0 0.0507246376811594 0 0.07 0.07
0 0.0151515151515151 0.110294117647059 0 0.00454545454545453 0
0.46 0.40625 0.13768115942029 0.444444444444444 0.443875 0.455333333333333
0.04 0.0151515151515151 0.0428571428571428 0 0.0325454545454545 0.028
0.46 0.378787878787879 0.0857142857142857 0.4 0.435636363636364 0.442
0.14 0 0.271428571428571 0 0.098 0.098
0.1 0 0.0857142857142857 0 0.07 0.07
0.04 0 0.0434782608695652 0 0.028 0.028
0.12 0.0303030303030303 0.0571428571428572 0 0.0930909090909091 0.084
0.14 0 0.0428571428571428 0 0.098 0.098
0.0600000000000001 0 0.0785714285714286 0.1 0.0420000000000001 0.0720000000000001
0.2 0 0.253623188405797 0 0.14 0.14
0.48 0.136363636363636 0.95 0.1 0.376909090909091 0.366
0.3 0.0303030303030303 0.807142857142857 0 0.219090909090909 0.21
0.38 0.0909090909090909 0.385714285714286 0.1 0.293272727272727 0.296
0 0 0 0 0 0
0.34 0.106060606060606 0.7 0.1 0.269818181818182 0.268
0.32 0.106060606060606 0.688405797101449 0.1 0.255818181818182 0.254
0.22 0.121212121212121 0.435714285714286 0.05 0.190363636363636 0.169
0.3 0.121212121212121 0.470588235294118 0 0.246363636363636 0.21
0.291666666666667 0.121212121212121 0.435714285714286 0 0.240530303030303 0.204166666666667
0 0 0.00714285714285712 0 0 0
0 0 0.0142857142857142 0 0 0
0.16 0.0303030303030303 0.442857142857143 0 0.121090909090909 0.112
0.16 0.0303030303030303 0.449275362318841 0 0.121090909090909 0.112
0.16 0.0303030303030303 0.442857142857143 0 0.121090909090909 0.112
0.16 0.0303030303030303 0.442857142857143 0 0.121090909090909 0.112
0 0 0.242857142857143 0 0 0
0 0 0.242857142857143 0 0 0
0.48 0.0303030303030303 0.971428571428571 0 0.345090909090909 0.336
0 0 0.128571428571429 0 0 0
0.14 0.0303030303030303 0.228571428571429 0 0.107090909090909 0.098
0.52 0.0303030303030303 0.821428571428571 0 0.373090909090909 0.364
0.54 0.0303030303030303 0.971428571428571 0 0.387090909090909 0.378
0.14 0.0303030303030303 0.0928571428571429 0 0.107090909090909 0.098
0.54 0.0303030303030303 0.814285714285714 0 0.387090909090909 0.378
0.54 0.0303030303030303 0.814285714285714 0 0.387090909090909 0.378
0.541666666666667 0.03125 0.971014492753623 0 0.388541666666667 0.379166666666667
0.5625 0.0303030303030303 0.971014492753623 0 0.402840909090909 0.39375
0.4 0 0.742857142857143 0 0.28 0.28
0.02 0 0.159420289855073 0 0.014 0.014
0.145833333333333 0.0303030303030303 0.0928571428571429 0 0.111174242424242 0.102083333333333
0.42 0 0.768115942028985 0.05 0.294 0.309
0.46 0.0606060606060606 0.842857142857143 0 0.340181818181818 0.322
0.46 0.0606060606060606 0.36231884057971 0 0.340181818181818 0.322
0.36 0.151515151515151 0.542857142857143 0 0.297454545454545 0.252
0.04 0 0.25 0 0.028 0.028
0.1 0 0.0373134328358209 0 0.07 0.07
0 0 0.0928571428571429 0 0 0
0.02 0 0.25 0 0.014 0.014
0.36 0.0606060606060606 0.107142857142857 0 0.270181818181818 0.252
0 0.0645161290322581 0.238461538461539 0 0.0193548387096774 0
0.38 0.393939393939394 0.257575757575758 0.3 0.384181818181818 0.356
0.38 0.409090909090909 0.260869565217391 0.25 0.388727272727273 0.341
0.5 0.258064516129032 0.323529411764706 0.2 0.42741935483871 0.41
0 0 0.185714285714286 0 0 0
0.34 0.0909090909090909 0.407142857142857 0.1 0.265272727272727 0.268
0.38 0.393939393939394 0.492857142857143 0.2 0.384181818181818 0.326
0 0.0806451612903226 0.0362318840579711 0.2 0.0241935483870968 0.06
0.36 0.15625 0.717391304347826 0.3 0.298875 0.342
0.52 0.545454545454545 0.289855072463768 0.3 0.527636363636363 0.454
0.14 0.303030303030303 0 0.4 0.188909090909091 0.218
0.52 0.612903225806452 0.328571428571429 0.5 0.547870967741936 0.514
0 0 0.0428571428571428 0 0 0
0 0 0.0428571428571428 0 0 0
0 0 0 0 0 0
0 0.0606060606060606 0.171428571428571 0.2 0.0181818181818182 0.06
0.38 0.439393939393939 0.371428571428571 0.35 0.397818181818182 0.371
0.08 0.318181818181818 0.0857142857142857 0.4 0.151454545454545 0.176
0.104166666666667 0.0625 0.0928571428571429 0.1 0.0916666666666669 0.102916666666667
0.52 0.46969696969697 0.221428571428571 0.55 0.504909090909091 0.529
0.34 0.0606060606060606 0 0 0.256181818181818 0.238
0.26 0.363636363636364 0.271428571428571 0.5 0.291090909090909 0.332
0 0 0.0214285714285715 0 0 0
0.3 0.0757575757575758 0 0.1 0.232727272727273 0.24
0.104166666666667 0.09375 0.171641791044776 0.1 0.101041666666667 0.102916666666667
0 0 0.121428571428571 0 0 0
0 0 0.121428571428571 0 0 0
0.04 0.0606060606060606 0.0785714285714286 0 0.0461818181818182 0.028
0.14 0.121212121212121 0.45 0.15 0.134363636363636 0.143
0.04 0 0.578571428571429 0 0.028 0.028
0.0600000000000001 0.0606060606060606 0.657142857142857 0 0.0601818181818183 0.0420000000000001
0.18 0.272727272727273 0.289855072463768 0.55 0.207818181818182 0.291
0.2 0.257575757575758 0.121428571428571 0.55 0.217272727272727 0.305
0.28 0.606060606060606 0 0.25 0.377818181818182 0.271
0.28 0.363636363636364 0.821428571428571 0.75 0.305090909090909 0.421
0.02 0 0.535714285714286 0 0.014 0.014
0.04 0.0757575757575758 0.75 0.2 0.0507272727272727 0.088
0.02 0.078125 0.0579710144927537 0.2 0.0374375 0.074
0 0.0151515151515151 0.0214285714285715 0 0.00454545454545453 0
0.0600000000000001 0.0151515151515151 0.571428571428571 0 0.0465454545454546 0.0420000000000001
0.22 0.0303030303030303 0.107142857142857 0.1 0.163090909090909 0.184
0.3 0.787878787878788 0.121428571428571 0.55 0.446363636363636 0.375
0.0600000000000001 0 0.235714285714286 0 0.0420000000000001 0.0420000000000001
0.0625 0 0.242857142857143 0 0.04375 0.04375
0.0600000000000001 0 0.228571428571429 0 0.0420000000000001 0.0420000000000001
0.0208333333333334 0 0 0 0.0145833333333334 0.0145833333333334
0.12 0 0.311594202898551 0 0.084 0.084
0.16 0.0151515151515151 0.314285714285714 0 0.116545454545455 0.112
0.34 0 0.492857142857143 0 0.238 0.238
0.26 0.0151515151515151 0.414285714285714 0 0.186545454545455 0.182
0.25 0.0151515151515151 0.342857142857143 0 0.179545454545455 0.175
0 0 0.0357142857142857 0 0 0
0.28 0.0151515151515151 0.364285714285714 0 0.200545454545455 0.196
0.62 0.0151515151515151 0.91304347826087 0 0.438545454545455 0.434
0 0 0 0 0 0
0 0 0 0 0 0
0.26 0 0.221428571428571 0 0.182 0.182
0.62 0.0151515151515151 0.942857142857143 0 0.438545454545455 0.434
0.34 0 0.25 0 0.238 0.238
0.36 0 0.457142857142857 0 0.252 0.252
0.16 0.0151515151515151 0.644927536231884 0 0.116545454545455 0.112
0.16 0.0151515151515151 0.63768115942029 0 0.116545454545455 0.112
0.16 0.0151515151515151 0.642857142857143 0 0.116545454545455 0.112
0.16 0.0151515151515151 0.642857142857143 0 0.116545454545455 0.112
0.16 0.0151515151515151 0.635714285714286 0 0.116545454545455 0.112
0.16 0.0151515151515151 0.635714285714286 0.05 0.116545454545455 0.127
0.14 0.0151515151515151 0.278571428571429 0 0.102545454545455 0.098
0.42 0.0151515151515151 0.742857142857143 0 0.298545454545455 0.294
0.12 0 0.0214285714285715 0 0.084 0.084
0.0833333333333334 0.0151515151515151 0.0214285714285715 0.05 0.0628787878787879 0.0733333333333334
0.52 0.0151515151515151 0.492857142857143 0 0.368545454545455 0.364
0.24 0.0151515151515151 0.152173913043478 0 0.172545454545455 0.168
0 0 0.00724637681159424 0 0 0
0.08 0.0151515151515151 0.114285714285714 0 0.0605454545454545 0.056
0.08 0.0151515151515151 0.121428571428571 0 0.0605454545454545 0.056
0.08 0.0151515151515151 0.142857142857143 0 0.0605454545454545 0.056
0.08 0.0151515151515151 0.135714285714286 0 0.0605454545454545 0.056
0 0 0.00724637681159424 0 0 0
0.0600000000000001 0.0151515151515151 0.135714285714286 0 0.0465454545454546 0.0420000000000001
0.36 0.0151515151515151 0.478571428571429 0 0.256545454545455 0.252
0 0 0.00714285714285712 0 0 0
0.32 0.0151515151515151 0.507142857142857 0 0.228545454545454 0.224
0.34 0.0151515151515151 0.507142857142857 0 0.242545454545455 0.238
0.32 0.0151515151515151 0.507142857142857 0 0.228545454545454 0.224
0.02 0 0.0357142857142857 0 0.014 0.014
0.02 0 0.0144927536231884 0 0.014 0.014
0 0 0.00724637681159424 0 0 0
0.02 0 0 0 0.014 0.014
0.02 0 0.0857142857142857 0 0.014 0.014
0.02 0 0.0142857142857142 0 0.014 0.014
0.02 0 0 0 0.014 0.014
0.02 0 0.0142857142857142 0 0.014 0.014
0.02 0 0.0142857142857142 0 0.014 0.014
0.04 0 0.0362318840579711 0 0.028 0.028
0.02 0 0.0357142857142857 0 0.014 0.014
0.02 0 0 0 0.014 0.014
0 0 0 0 0 0
0.5 0.0454545454545454 0.607142857142857 0 0.363636363636364 0.35
0.36 0.0454545454545454 0.5 0 0.265636363636364 0.252
0 0 0 0 0 0
0.42 0.0757575757575758 0.592857142857143 0 0.316727272727273 0.294
0.44 0.0757575757575758 0.580882352941176 0 0.330727272727273 0.308
0.44 0.0757575757575758 0.592857142857143 0 0.330727272727273 0.308
0.42 0.0454545454545454 0.607142857142857 0 0.307636363636364 0.294
0.4 0 0.212121212121212 0.05 0.28 0.295
0.5625 0.0454545454545454 0.686567164179104 0.1 0.407386363636364 0.42375
0.54 0.0454545454545454 0.7 0.05 0.391636363636364 0.393
0 0 0.271428571428571 0 0 0
0.16 0 0.107142857142857 0 0.112 0.112
0.16 0 0.311594202898551 0 0.112 0.112
0.0600000000000001 0 0.171428571428571 0 0.0420000000000001 0.0420000000000001
0.28 0.0909090909090909 0.8 0.1 0.223272727272727 0.226
0 0 0.0785714285714286 0 0 0
0 0.0606060606060606 0.108695652173913 0.1 0.0181818181818182 0.03
0.44 0.863636363636364 0.00714285714285712 0.85 0.567090909090909 0.563
0.16 0 0.164285714285714 0 0.112 0.112
0.0600000000000001 0.0606060606060606 0.314285714285714 0.1 0.0601818181818183 0.0720000000000001
0 0 0.0857142857142857 0 0 0
0.0600000000000001 0 0.142857142857143 0 0.0420000000000001 0.0420000000000001
0.08 0.0606060606060606 0.192857142857143 0.1 0.0741818181818182 0.086
0.0600000000000001 0 0.142857142857143 0 0.0420000000000001 0.0420000000000001
0.0600000000000001 0.0606060606060606 0.157142857142857 0.1 0.0601818181818183 0.0720000000000001
0.0600000000000001 0 0.221428571428571 0 0.0420000000000001 0.0420000000000001
0 0 0 0 0 0
0 0.0454545454545454 0 0.1 0.0136363636363636 0.03
0 0.0454545454545454 0 0.1 0.0136363636363636 0.03
0 0 0 0 0 0
0.4 0.0303030303030303 0.685714285714286 0.05 0.289090909090909 0.295
0.44 0.0757575757575758 0.731884057971014 0.6 0.330727272727273 0.488
0 0.0606060606060606 0.00714285714285712 0.15 0.0181818181818182 0.045
0.44 0.09375 0.5 0.6 0.336125 0.488
0.66 0.0909090909090909 0.757142857142857 0.6 0.489272727272727 0.642
0.42 0.0909090909090909 0.307142857142857 0.6 0.321272727272727 0.474
0 0 0.0942028985507246 0 0 0
0.2 0 0.292857142857143 0 0.14 0.14
0 0 0.121428571428571 0 0 0
0.14 0.0454545454545454 0.0857142857142857 0 0.111636363636364 0.098
0.36 0.924242424242424 0.0869565217391305 0.4 0.529272727272727 0.372
0.12 0.0757575757575758 0.05 0.15 0.106727272727273 0.129
0.12 0.0151515151515151 0.0514705882352942 0 0.0885454545454545 0.084
0 0 0.0357142857142857 0 0 0
0.42 0.0757575757575758 0.621428571428571 0.6 0.316727272727273 0.474
0.12 0.0151515151515151 0.082089552238806 0 0.0885454545454545 0.084
0.12 0.0151515151515151 0.0857142857142857 0 0.0885454545454545 0.084
0.12 0.0151515151515151 0.0785714285714286 0 0.0885454545454545 0.084
0.0869565217391305 0.015625 0.082089552238806 0 0.0655570652173914 0.0608695652173913
0.12 0.0151515151515151 0.0785714285714286 0 0.0885454545454545 0.084
0.125 0.0151515151515151 0.0785714285714286 0 0.0920454545454545 0.0875
0.16 0.0151515151515151 0.1 0 0.116545454545455 0.112
0.16 0.0151515151515151 0.0928571428571429 0 0.116545454545455 0.112
0.16 0.0151515151515151 0.0928571428571429 0 0.116545454545455 0.112
0.236842105263158 0.0151515151515151 0.0984848484848485 0 0.170334928229665 0.165789473684211
0.16 0.0151515151515151 0.0942028985507246 0 0.116545454545455 0.112
0.16 0.0151515151515151 0.0857142857142857 0 0.116545454545455 0.112
0.16 0.0151515151515151 0.0857142857142857 0 0.116545454545455 0.112
0.16 0.0151515151515151 0.0928571428571429 0 0.116545454545455 0.112
0.5 0.0909090909090909 0.860294117647059 0.15 0.377272727272727 0.395
0.1 0 0.528571428571429 0 0.07 0.07
0 0 0 0 0 0
0.18 0.0151515151515151 0.221428571428571 0 0.130545454545455 0.126
0.18 0.106060606060606 0.4 0.15 0.157818181818182 0.171
0 0 0 0 0 0
0.4 0.106060606060606 0.878571428571429 0.15 0.311818181818182 0.325
0.18 0.0151515151515151 0.0571428571428572 0 0.130545454545455 0.126
0 0.0757575757575758 0 0.15 0.0227272727272727 0.045
0.416666666666667 0.0303030303030303 0.891304347826087 0 0.300757575757576 0.291666666666667
0.4 0.0303030303030303 0.884057971014493 0 0.289090909090909 0.28
0.0416666666666666 0.0909090909090909 0.0808823529411765 0.15 0.0564393939393939 0.0741666666666666
0.0208333333333334 0.078125 0.0652173913043478 0.2 0.0380208333333334 0.0745833333333334
0 0 0.0289855072463768 0 0 0
0.02 0 0.0714285714285714 0 0.014 0.014
0 0.0909090909090909 0.0797101449275363 0.15 0.0272727272727273 0.045
0.38 0.166666666666667 0.514285714285714 0.25 0.316 0.341
0.4 0.166666666666667 0.964285714285714 0.25 0.33 0.355
0.02 0.0909090909090909 0.0714285714285714 0.15 0.0412727272727273 0.059
0.18 0 0.0144927536231884 0 0.126 0.126
0.32 0.0757575757575758 0.128571428571429 0.1 0.246727272727273 0.254
0.02 0.0909090909090909 0.0428571428571428 0.15 0.0412727272727273 0.059
0.02 0.0909090909090909 0.0428571428571428 0.15 0.0412727272727273 0.059
0.04 0.0909090909090909 0.0714285714285714 0.15 0.0552727272727273 0.073
0.68 0.0909090909090909 0.278571428571429 0.15 0.503272727272727 0.521
0 0 0.0428571428571428 0 0 0
0.34 0.0909090909090909 0.157142857142857 0.15 0.265272727272727 0.283
0 0 0.0428571428571428 0 0 0
0.3 0.106060606060606 0.157142857142857 0.15 0.241818181818182 0.255
0.0600000000000001 0 0.0434782608695652 0 0.0420000000000001 0.0420000000000001
0.16 0 0.142857142857143 0 0.112 0.112
0.34 0.0909090909090909 0.135714285714286 0.15 0.265272727272727 0.283
0.34 0.0909090909090909 0.125 0.166666666666667 0.265272727272727 0.288
0 0.0909090909090909 0.0428571428571428 0.15 0.0272727272727273 0.045
0.2 0.46969696969697 0.340579710144927 0.4 0.280909090909091 0.26
0.3 0.0909090909090909 0.123188405797101 0.15 0.237272727272727 0.255
0.24 0 0.0285714285714286 0 0.168 0.168
0 0 0 0 0 0
0.3 0.0909090909090909 0.128571428571429 0.15 0.237272727272727 0.255
0.18 0 0 0 0.126 0.126
0.16 0 0.134328358208955 0 0.112 0.112
0.14 0 0 0 0.098 0.098
0.32 0.454545454545455 0.121428571428571 0.45 0.360363636363636 0.359
0.02 0.0909090909090909 0.285714285714286 0.1 0.0412727272727273 0.044
0.34 0.803030303030303 0.414285714285714 0.8 0.478909090909091 0.478
0.28 0.439393939393939 0.107142857142857 0.45 0.327818181818182 0.331
0.3 0.454545454545455 0.121428571428571 0.45 0.346363636363636 0.345
0.326086956521739 0.483870967741935 0.485294117647059 0.55 0.373422159887798 0.393260869565217
0.4 0.424242424242424 0.128571428571429 0.45 0.407272727272727 0.415
0 0.0909090909090909 0.0714285714285714 0.1 0.0272727272727273 0.03
0.4 0.46969696969697 0.0362318840579711 0.45 0.420909090909091 0.415
0.08 0 0.392857142857143 0 0.056 0.056
0.270833333333333 0.015625 0.00724637681159424 0 0.194270833333333 0.189583333333333
0.2 0.0454545454545454 0.328571428571429 0.4 0.153636363636364 0.26
0 0 0.1 0 0 0
0.48 0.5625 0.314285714285714 0.45 0.50475 0.471
0.26 0.0757575757575758 0.185714285714286 0.1 0.204727272727273 0.212
0.5 0.106060606060606 0.128571428571429 0.25 0.381818181818182 0.425
0.26 0.393939393939394 0.592857142857143 0.5 0.300181818181818 0.332
0.260869565217391 0.40625 0.582089552238806 0.5 0.304483695652174 0.332608695652174
0 0 0.00714285714285712 0 0 0
0.46 0.5 0.292857142857143 0.4 0.472 0.442
0.28 0.46969696969697 0.264285714285714 0.2 0.336909090909091 0.256
0.44 0.0303030303030303 0.0514705882352942 0.15 0.317090909090909 0.353
0.22 0.409090909090909 0.221428571428571 0.5 0.276727272727273 0.304
0 0 0 0 0 0
0.26 0.5 0.528571428571429 0.65 0.332 0.377
0.02 0 0.5 0 0.014 0.014
0.0208333333333334 0 0.5 0 0.0145833333333334 0.0145833333333334
0.04 0 0.492857142857143 0 0.028 0.028
0.1 0.0303030303030303 0.564285714285714 0 0.0790909090909091 0.07
0.1 0.0625 0.564285714285714 0 0.08875 0.07
0.4 0.636363636363636 0.835714285714286 0.85 0.470909090909091 0.535
0 0 0.485714285714286 0 0 0
0.02 0.484848484848485 0 0.55 0.159454545454545 0.179
0.434782608695652 0.359375 0.184615384615385 0.15 0.412160326086956 0.349347826086956
0.04 0.0303030303030303 0.00714285714285712 0 0.0370909090909091 0.028
0.04 0.0303030303030303 0.0142857142857142 0 0.0370909090909091 0.028
0.0652173913043478 0.121212121212121 0.242647058823529 0 0.0820158102766798 0.0456521739130435
0.0600000000000001 0.121212121212121 0.314285714285714 0.1 0.0783636363636364 0.0720000000000001
0.0600000000000001 0 0.135714285714286 0 0.0420000000000001 0.0420000000000001
0.08 0.0757575757575758 0.0928571428571429 0 0.0787272727272727 0.056
0.34 0.106060606060606 0.77536231884058 0.25 0.269818181818182 0.313
0.0652173913043478 0.0454545454545454 0.0571428571428572 0.05 0.0592885375494071 0.0606521739130435
0.28 0.0757575757575758 0.707142857142857 0.2 0.218727272727273 0.256
0.22 0.227272727272727 0.0142857142857142 0.15 0.222181818181818 0.199
0.04 0.0303030303030303 0.342857142857143 0 0.0370909090909091 0.028
0 0 0.0285714285714286 0 0 0
0 0 0 0 0 0
0.0600000000000001 0 0.221428571428571 0 0.0420000000000001 0.0420000000000001
0.04 0 0 0 0.028 0.028
0.26 0 0.142857142857143 0 0.182 0.182
0.395833333333333 0 0.285714285714286 0 0.277083333333333 0.277083333333333
0 0 0.00714285714285712 0 0 0
0.28 0.393939393939394 0.05 0.05 0.314181818181818 0.211
0.0217391304347826 0 0.0078125 0 0.0152173913043478 0.0152173913043478
0.14 0 0.121428571428571 0 0.098 0.098
0 0 0.00714285714285712 0 0 0
0 0 0.00714285714285712 0 0 0
0.4 0.0454545454545454 0.542857142857143 0 0.293636363636364 0.28
0 0.0303030303030303 0.178571428571429 0 0.00909090909090909 0
0.38 0.0454545454545454 0.428571428571429 0 0.279636363636364 0.266
0 0 0.00714285714285712 0 0 0
0.14 0 0.0714285714285714 0 0.098 0.098
0.36 0.0757575757575758 0.835714285714286 0 0.274727272727273 0.252
0.02 0 0.15 0 0.014 0.014
0.36 0.0454545454545454 0.207142857142857 0 0.265636363636364 0.252
0 0.0303030303030303 0.15 0 0.00909090909090909 0
0.18 0.0151515151515151 0.0857142857142857 0 0.130545454545455 0.126
0.2 0.0454545454545454 0.307142857142857 0 0.153636363636364 0.14
0.0238095238095238 0.0454545454545454 0.328125 0 0.0303030303030303 0.0166666666666667
0.16 0.0454545454545454 0.307142857142857 0 0.125636363636364 0.112
0.22 0.121212121212121 0.8 0 0.190363636363636 0.154
0.2 0.121212121212121 0.721428571428571 0 0.176363636363636 0.14
0.32 0.0606060606060606 0.235714285714286 0 0.242181818181818 0.224
0.0600000000000001 0.0606060606060606 0.235714285714286 0 0.0601818181818183 0.0420000000000001
0.270833333333333 0.0909090909090909 0.507246376811594 0.1 0.21685606060606 0.219583333333333
0.12 0.0454545454545454 0.0144927536231884 0 0.0976363636363636 0.084
0.1 0 0.15 0 0.07 0.07
0 0 0.114285714285714 0 0 0
0.14 0.0454545454545454 0.253623188405797 0 0.111636363636364 0.098
0.02 0.0303030303030303 0.0142857142857142 0 0.0230909090909091 0.014
0.32 0.0606060606060606 0.535714285714286 0.15 0.242181818181818 0.269
0.375 0.0606060606060606 0.579710144927536 0.15 0.280681818181818 0.3075
0.02 0.0303030303030303 0.0142857142857142 0 0.0230909090909091 0.014
0 0 0.00714285714285712 0 0 0
0.08 0.0303030303030303 0.564285714285714 0 0.0650909090909091 0.056
0.2 0.363636363636364 0.0857142857142857 0.6 0.249090909090909 0.32
0 0 0.107142857142857 0 0 0
0.04 0 0.364285714285714 0 0.028 0.028
0.08 0.0303030303030303 0.557142857142857 0 0.0650909090909091 0.056
0.1 0 0.164285714285714 0 0.07 0.07
0.4375 0.545454545454545 0.407142857142857 0.2 0.469886363636363 0.36625
0.14 0.0606060606060606 0.257142857142857 0 0.116181818181818 0.098
0 0.0606060606060606 0 0 0.0181818181818182 0
0.14 0.0606060606060606 0.2 0 0.116181818181818 0.098
0.14 0.0606060606060606 0.2 0 0.116181818181818 0.098
0.14 0.0606060606060606 0.169117647058823 0 0.116181818181818 0.098
0.3 0.0303030303030303 0.0357142857142857 0.3 0.219090909090909 0.3
0.14 0.0606060606060606 0.257142857142857 0 0.116181818181818 0.098
0.1 0.46969696969697 0.00714285714285712 0.1 0.210909090909091 0.1
0.14 0.0606060606060606 0.242857142857143 0 0.116181818181818 0.098
0.14 0.0606060606060606 0.242857142857143 0 0.116181818181818 0.098
0.14 0.0606060606060606 0.242857142857143 0 0.116181818181818 0.098
0.14 0.0606060606060606 0.253623188405797 0 0.116181818181818 0.098
0.14 0.0606060606060606 0.242857142857143 0 0.116181818181818 0.098
0.14 0.0606060606060606 0.242857142857143 0 0.116181818181818 0.098
0.12 0 0.357142857142857 0.05 0.084 0.099
0.38 0.0454545454545454 0.7 0.35 0.279636363636364 0.371
0.38 0.0454545454545454 0.7 0.35 0.279636363636364 0.371
0 0 0.0214285714285715 0 0 0
0 0 0.0214285714285715 0 0 0
0 0 0.0214285714285715 0 0 0
0 0 0.0214285714285715 0 0 0
0 0 0.0142857142857142 0 0 0
0.22 0.363636363636364 0.00714285714285712 0.5 0.263090909090909 0.304
0.26 0.34375 0 0.5 0.285125 0.332
0 0 0.0571428571428572 0 0 0
0.24 0.0606060606060606 0 0.15 0.186181818181818 0.213
0 0 0.0289855072463768 0 0 0
0.26 0.393939393939394 0.171428571428571 0.65 0.300181818181818 0.377
0.26 0.878787878787879 0.271428571428571 0.85 0.445636363636364 0.437
0.26 0.818181818181818 0.271428571428571 0.65 0.427454545454545 0.377
0 0 0.107142857142857 0 0 0
0.0600000000000001 0.0606060606060606 0.35 0.05 0.0601818181818183 0.0570000000000001
0 0.0606060606060606 0 0 0.0181818181818182 0
0.46 0.5 0.357142857142857 0.15 0.472 0.367
0.28 0.378787878787879 0.05 0.65 0.309636363636364 0.391
0 0 0.0142857142857142 0 0 0
0 0 0.0142857142857142 0 0 0
0.16 0.0606060606060606 0 0.1 0.130181818181818 0.142
0 0 0.0149253731343284 0 0 0
0.1 0 0.0928571428571429 0 0.07 0.07
0.42 0.484848484848485 0.0652173913043478 0.75 0.439454545454545 0.519
0.42 0.5 0.514285714285714 0.2 0.444 0.354
0 0.424242424242424 0.0928571428571429 0 0.127272727272727 0
0.42 0.0757575757575758 0.278571428571429 0.2 0.316727272727273 0.354
0.46 0.484848484848485 0.292857142857143 0.75 0.467454545454545 0.547
0.08 0 0.0928571428571429 0 0.056 0.056
0.12 0 0.347826086956522 0.05 0.084 0.099
0.14 0.0757575757575758 0 0.2 0.120727272727273 0.158
0.28 0.4375 0.0428571428571428 0.65 0.32725 0.391
0.14 0.0454545454545454 0 0.1 0.111636363636364 0.128
0.62 0.121212121212121 0.463768115942029 0.3 0.470363636363636 0.524
0.2 0.0454545454545454 0.0571428571428572 0.15 0.153636363636364 0.185
0.3 0.0454545454545454 0.0869565217391305 0.15 0.223636363636364 0.255
0.32 0.409090909090909 0.0214285714285715 0.75 0.346727272727273 0.449
0.58 0.136363636363636 0.621428571428571 0.25 0.446909090909091 0.481
0 0 0.188405797101449 0 0 0
0 0 0.0214285714285715 0 0 0
0.4 0.863636363636364 0.428571428571429 0.75 0.539090909090909 0.505
0.32 0.0454545454545454 0.05 0.05 0.237636363636364 0.239
0.3 0.0757575757575758 0.342857142857143 0.3 0.232727272727273 0.3
0 0 0 0 0 0
0 0 0.0142857142857142 0 0 0
0.42 0.575757575757576 0.5 0.3 0.466727272727273 0.384
0.416666666666667 0.575757575757576 0.507246376811594 0.3 0.46439393939394 0.381666666666667
0.4 0.378787878787879 0.36231884057971 0.65 0.393636363636364 0.475
0.4 0.378787878787879 0.357142857142857 0.65 0.393636363636364 0.475
0.38 0.575757575757576 0.357142857142857 0.3 0.438727272727273 0.356
0.4 0.575757575757576 0.355072463768116 0.3 0.452727272727273 0.37
0.2 0.0454545454545454 0.427536231884058 0.0555555555555556 0.153636363636364 0.156666666666667
0.604166666666667 0.363636363636364 0.202898550724638 0.45 0.532007575757576 0.557916666666667
0.12 0.0909090909090909 0.171428571428571 0.4 0.111272727272727 0.204
0.1 0.484848484848485 0.0142857142857142 0.1 0.215454545454545 0.1
0.14 0.0606060606060606 0 0.05 0.116181818181818 0.113
0.28 0.151515151515151 0.142857142857143 0.45 0.241454545454545 0.331
0.62 0.393939393939394 0.385714285714286 0.6 0.552181818181818 0.614
0.58 0.375 0.0428571428571428 0.4 0.5185 0.526
0.18 0.53030303030303 0.0928571428571429 0.05 0.285090909090909 0.141
0.16 0.0757575757575758 0.0928571428571429 0.05 0.134727272727273 0.127
0.18 0.0909090909090909 0.0357142857142857 0.55 0.153272727272727 0.291
0.58 0.378787878787879 0.392857142857143 0.444444444444444 0.519636363636364 0.539333333333333
0.02 0 0.272058823529412 0 0.014 0.014
0.0600000000000001 0.0151515151515151 0.4 0.2 0.0465454545454546 0.102
0.416666666666667 0.287878787878788 0.0514705882352942 0 0.378030303030303 0.291666666666667
0.08 0.0151515151515151 0.178571428571429 0 0.0605454545454545 0.056
0.36 0.242424242424242 0.072463768115942 0 0.324727272727273 0.252
0 0 0 0 0 0
0.28 0.545454545454545 0.557142857142857 0.75 0.359636363636364 0.421
0.38 0.181818181818182 0.0642857142857143 0.2 0.320545454545455 0.326
0.3 0.272727272727273 0.0928571428571429 0.05 0.291818181818182 0.225
0.36 0.409090909090909 0.0642857142857143 0.2 0.374727272727273 0.312
0.08 0.0303030303030303 0.178571428571429 0 0.0650909090909091 0.056
0.3 0.53030303030303 0.692857142857143 0.75 0.369090909090909 0.435
0.36 0.560606060606061 0.771428571428571 0.75 0.420181818181818 0.477
0.26 0.53030303030303 0.191176470588235 0.75 0.341090909090909 0.407
0.26 0.53030303030303 0.221428571428571 0.75 0.341090909090909 0.407
0.326086956521739 0.53030303030303 0.326086956521739 0.75 0.387351778656126 0.453260869565217
0.32 0.5 0.00714285714285712 0.2 0.374 0.284
0.34 0.515151515151515 0.0428571428571428 0.2 0.392545454545455 0.298
0.16 0.242424242424242 0.164285714285714 0.7 0.184727272727273 0.322
0 0 0.0785714285714286 0 0 0
0 0 0.0362318840579711 0 0 0
0.0416666666666666 0.193548387096774 0.234375 0 0.0872311827956988 0.0291666666666666
0 0 0.157142857142857 0 0 0
0 0 0.0785714285714286 0 0 0
0.0600000000000001 0.181818181818182 0.642857142857143 0 0.0965454545454547 0.0420000000000001
0.04 0.181818181818182 0.25 0 0.0825454545454546 0.028
0 0 0.0642857142857143 0 0 0
0 0 0.0289855072463768 0 0 0
0.28 0.439393939393939 0.15 0.25 0.327818181818182 0.271
0.32 0.5 0.285714285714286 0.25 0.374 0.299
0 0 0.0142857142857142 0 0 0
0.28 0.484848484848485 0.478571428571429 0.25 0.341454545454545 0.271
0.3 0.484848484848485 0.557142857142857 0.25 0.355454545454545 0.285
0.3 0.484848484848485 0.536231884057971 0.25 0.355454545454545 0.285
0 0 0.0785714285714286 0 0 0
0.3 0.484848484848485 0.389705882352941 0.25 0.355454545454545 0.285
0.14 0.272727272727273 0.178571428571429 0.4 0.179818181818182 0.218
0.56 0.242424242424242 0.485714285714286 0.35 0.464727272727273 0.497
0.14 0.272727272727273 0.178571428571429 0.388888888888889 0.179818181818182 0.214666666666667
0.26 0.53030303030303 0.420289855072464 0.25 0.341090909090909 0.257
0.32 0.560606060606061 0.585714285714286 0.25 0.392181818181818 0.299
0 0 0.00714285714285712 0 0 0
0.32 0.560606060606061 0.571428571428571 0.3 0.392181818181818 0.314
0.14 0.227272727272727 0.135714285714286 0.35 0.166181818181818 0.203
0.32 0.53125 0.557142857142857 0.3 0.383375 0.314
0.34 0.53030303030303 0.6 0.3 0.397090909090909 0.328
0.52 0.0303030303030303 0.0661764705882353 0.1 0.373090909090909 0.394
0.36 0.560606060606061 0.128571428571429 0.3 0.420181818181818 0.342
0.38 0.545454545454545 0.564285714285714 0.333333333333333 0.429636363636363 0.366
0.56 0.227272727272727 0.292857142857143 0.3 0.460181818181818 0.482
0.02 0 0.0428571428571428 0 0.014 0.014
0 0 0.0714285714285714 0 0 0
0.02 0 0.0428571428571428 0 0.014 0.014
0.02 0 0.478571428571429 0 0.014 0.014
0.12 0.212121212121212 0.457142857142857 0.35 0.147636363636364 0.189
0.14 0.303030303030303 0.907142857142857 0.35 0.188909090909091 0.203
0.14 0.303030303030303 0.907142857142857 0.35 0.188909090909091 0.203
0 0 0.321428571428571 0 0 0
0 0 0.333333333333333 0 0 0
0.02 0 0.357142857142857 0 0.014 0.014
0 0 0.407142857142857 0 0 0
0 0 0.4 0 0 0
0.16 0.227272727272727 0.639705882352941 0.35 0.180181818181818 0.217
0.14 0.242424242424242 0.25 0.35 0.170727272727273 0.203
0.14 0.242424242424242 0.492857142857143 0.35 0.170727272727273 0.203
0 0 0.0785714285714286 0 0 0
0 0 0.307142857142857 0 0 0
0 0 0.114285714285714 0 0 0
0.14 0.242424242424242 0.891304347826087 0.35 0.170727272727273 0.203
0.2 0.242424242424242 0.0144927536231884 0.35 0.212727272727273 0.245
0.02 0 0.135714285714286 0 0.014 0.014
0 0 0.0428571428571428 0 0 0
0.16 0.545454545454545 0.0571428571428572 0.55 0.275636363636363 0.277
0.354166666666667 0.140625 0.536764705882353 0.2 0.290104166666667 0.307916666666667
0 0 0.0285714285714286 0 0 0
0.36 0.140625 0.0357142857142857 0.2 0.2941875 0.312
0.34 0.136363636363636 0.369565217391304 0.5 0.278909090909091 0.388
0.36 0.136363636363636 0.369565217391304 0.5 0.292909090909091 0.402
0.22 0.287878787878788 0.0357142857142857 0.3 0.240363636363636 0.244
0.52 0.5 0.621428571428571 0.4 0.514 0.484
0.24 0.151515151515151 0.0785714285714286 0.3 0.213454545454545 0.258
0.24 0.333333333333333 0.235714285714286 0.3 0.268 0.258
0.52 0.515151515151515 0.607142857142857 0.4 0.518545454545455 0.484
0.52 0.5 0.564285714285714 0.4 0.514 0.484
0.02 0 0.166666666666667 0 0.014 0.014
0.22 0.363636363636364 0.0597014925373134 0.3 0.263090909090909 0.244
0 0 0.144927536231884 0 0 0
0.22 0.348484848484849 0.0285714285714286 0.3 0.258545454545455 0.244
0.208333333333333 0.15625 0.146153846153846 0.3 0.192708333333333 0.235833333333333
0.64 0.515151515151515 0.355072463768116 0.45 0.602545454545454 0.583
0.22 0.287878787878788 0 0.45 0.240363636363636 0.289
0.26 0.40625 0.228571428571429 0.3 0.303875 0.272
0.04 0 0.3 0 0.028 0.028
0.14 0.121212121212121 0.571428571428571 0.2 0.134363636363636 0.158
0 0 0.0142857142857142 0 0 0
0.1 0.121212121212121 0.0857142857142857 0.15 0.106363636363636 0.115
0.02 0 0 0 0.014 0.014
0.130434782608696 0.015625 0.433823529411765 0.15 0.0959918478260872 0.136304347826087
0 0 0.00714285714285712 0 0 0
0 0.140625 0 0.05 0.0421875 0.015
0.02 0 0.128571428571429 0 0.014 0.014
0.12 0 0.0285714285714286 0.15 0.084 0.129
0 0 0.0142857142857142 0 0 0
0 0 0.0571428571428572 0 0 0
0.239130434782609 0.0606060606060606 1 0.15 0.185573122529644 0.212391304347826
0.145833333333333 0.0151515151515151 0.264705882352941 0.15 0.106628787878788 0.147083333333333
0 0.0303030303030303 0 0 0.00909090909090909 0
0.2 0.0454545454545454 0.557142857142857 0 0.153636363636364 0.14
0.08 0.0151515151515151 0.0214285714285715 0.15 0.0605454545454545 0.101
0.02 0 0.207142857142857 0 0.014 0.014
0.12 0.0151515151515151 0.135714285714286 0 0.0885454545454545 0.084
0.12 0.0151515151515151 0.307142857142857 0 0.0885454545454545 0.084
0.12 0.0151515151515151 0.307142857142857 0 0.0885454545454545 0.084
0.02 0 0.221428571428571 0 0.014 0.014
0.18 0.0606060606060606 0.521428571428571 0 0.144181818181818 0.126
0.14 0.0606060606060606 0.507142857142857 0 0.116181818181818 0.098
0.14 0.0151515151515151 0.328571428571429 0 0.102545454545455 0.098
0.24 0.0625 0.735714285714286 0.2 0.18675 0.228
0.24 0.0606060606060606 0.735714285714286 0.2 0.186181818181818 0.228
0.1 0.0454545454545454 0.45 0.2 0.0836363636363636 0.13
0.1 0.0454545454545454 0.45 0.2 0.0836363636363636 0.13
0.02 0.0151515151515151 0.0217391304347826 0 0.0185454545454545 0.014
0.24 0.234375 0.635714285714286 0.05 0.2383125 0.183
0.56 0.0454545454545454 0.435714285714286 0.5 0.405636363636364 0.542
0 0 0.0142857142857142 0 0 0
0.26 0.166666666666667 0.485714285714286 0 0.232 0.182
0 0 0.00714285714285712 0 0 0
0.54 0.136363636363636 0.421428571428571 0.5 0.418909090909091 0.528
0 0 0.05 0 0 0
0 0 0.00714285714285712 0 0 0
0.04 0.136363636363636 0 0 0.0689090909090908 0.028
0.229166666666667 0.166666666666667 0.261194029850746 0 0.210416666666667 0.160416666666667
0.22 0.166666666666667 0.221428571428571 0 0.204 0.154
0.28 0.303030303030303 0.428571428571429 0 0.286909090909091 0.196
0.583333333333333 0.0625 0.442028985507246 0.5 0.427083333333333 0.558333333333333
0.22 0.181818181818182 0.221428571428571 0 0.208545454545455 0.154
0.2 0 0 0 0.14 0.14
0.34 0.272727272727273 0.55 0.5 0.319818181818182 0.388
0 0 0.00714285714285712 0 0 0
0.26 0.106060606060606 0.442857142857143 0 0.213818181818182 0.182
0.16 0.106060606060606 0.142857142857143 0 0.143818181818182 0.112
0.16 0.0909090909090909 0.307142857142857 0 0.139272727272727 0.112
0.14 0.0909090909090909 0.15 0 0.125272727272727 0.098
0.14 0.106060606060606 0.142857142857143 0 0.129818181818182 0.098
0.08 0.0606060606060606 0.228571428571429 0 0.0741818181818182 0.056
0 0 0.285714285714286 0 0 0
0.14 0.0909090909090909 0.0217391304347826 0 0.125272727272727 0.098
0.48 0.181818181818182 0.321428571428571 0 0.390545454545455 0.336
0 0 0.0857142857142857 0 0 0
0.02 0 0.156716417910448 0 0.014 0.014
0 0 0.0857142857142857 0 0 0
0 0 0 0 0 0
0.195652173913043 0.106060606060606 0.597014925373134 0 0.168774703557312 0.13695652173913
0.02 0 0.157142857142857 0 0.014 0.014
0.145833333333333 0.106060606060606 0.384057971014493 0 0.133901515151515 0.102083333333333
0.02 0.0606060606060606 0.05 0 0.0321818181818182 0.014
0.5 0.818181818181818 0.214285714285714 0.75 0.595454545454545 0.575
0.125 0.106060606060606 0.330645161290323 0 0.119318181818182 0.0875
0.02 0 0.152173913043478 0 0.014 0.014
0 0 0.0642857142857143 0 0 0
0.2 0.636363636363636 0.235714285714286 0.7 0.330909090909091 0.35
0.2 0.636363636363636 0.231884057971015 0.7 0.330909090909091 0.35
0.62 0.0909090909090909 0.0362318840579711 0 0.461272727272727 0.434
0.22 0.181818181818182 0.608695652173913 0.4 0.208545454545455 0.274
0.02 0.0606060606060606 0.221428571428571 0 0.0321818181818182 0.014
0.02 0.0606060606060606 0.213235294117647 0 0.0321818181818182 0.014
0.24 0.196969696969697 0.514285714285714 0.4 0.227090909090909 0.288
0.18 0.136363636363636 0.0970149253731343 0.4 0.166909090909091 0.246
0.2 0.136363636363636 0.192857142857143 0.4 0.180909090909091 0.26
0.02 0.0454545454545454 0 0 0.0276363636363636 0.014
0.22 0.166666666666667 0.398550724637681 0.4 0.204 0.274
0 0 0.185714285714286 0 0 0
0.18 0.136363636363636 0.00714285714285712 0.4 0.166909090909091 0.246
0.18 0.136363636363636 0.378571428571429 0.4 0.166909090909091 0.246
0 0 0.1 0 0 0
0.2 0.140625 0.392857142857143 0.4 0.1821875 0.26
0.22 0.151515151515151 0.00714285714285712 0.45 0.199454545454545 0.289
0.22 0.151515151515151 0.0785714285714286 0.45 0.199454545454545 0.289
0.0416666666666666 0 0.121428571428571 0 0.0291666666666666 0.0291666666666666
0 0 0.05 0 0 0
0 0.0303030303030303 0 0 0.00909090909090909 0
0.0600000000000001 0.439393939393939 0.185714285714286 0.3 0.173818181818182 0.132
0 0.0454545454545454 0 0 0.0136363636363636 0
0 0 0.072463768115942 0 0 0
0.7 0.363636363636364 0.371428571428571 0.25 0.599090909090909 0.565
0 0 0.297101449275362 0 0 0
0 0 0.253731343283582 0 0 0
0 0 0.125 0 0 0
0.02 0.424242424242424 0.107142857142857 0.3 0.141272727272727 0.104
0.02 0.0454545454545454 0.385714285714286 0 0.0276363636363636 0.014
0.64 0.378787878787879 0.0642857142857143 0.25 0.561636363636364 0.523
0 0 0.2 0 0 0
0.1875 0.0757575757575758 0.189393939393939 0.1 0.153977272727273 0.16125
0.04 0.363636363636364 0.321428571428571 0.3 0.137090909090909 0.118
0 0 0.147058823529412 0 0 0
0 0.0454545454545454 0 0 0.0136363636363636 0
0.04 0.348484848484849 0.55 0.3 0.132545454545455 0.118
0 0 0.185714285714286 0 0 0
0 0.0151515151515151 0 0 0.00454545454545453 0
0.04 0.454545454545455 0.621428571428571 0.3 0.164363636363636 0.118
0.25 0.53030303030303 0.757142857142857 0.4 0.334090909090909 0.295
0 0 0.00714285714285712 0 0 0
0 0 0.142857142857143 0 0 0
0.2 0.0909090909090909 0.264285714285714 0.1 0.167272727272727 0.17
0.5 0.348484848484849 0 0.8 0.454545454545455 0.59
0 0 0.321428571428571 0.05 0 0.015
0.52 0.378787878787879 0.728571428571429 0.8 0.477636363636364 0.604
0 0 0 0 0 0
0.48 0.621212121212121 0.25 0.15 0.522363636363636 0.381
0 0 0.0214285714285715 0 0 0
0 0 0 0.05 0 0.015
0.12 0 0.0285714285714286 0 0.084 0.084
0.12 0 0.0285714285714286 0 0.084 0.084
0 0 0.0714285714285714 0 0 0
0.24 0.151515151515151 0.178571428571429 0.0555555555555556 0.213454545454545 0.184666666666667
0.12 0 0.0357142857142857 0 0.084 0.084
0 0 0.0214285714285715 0 0 0
0.24 0.151515151515151 0.171428571428571 0 0.213454545454545 0.168
0 0 0.072463768115942 0 0 0
0.12 0.151515151515151 0.1 0 0.129454545454545 0.084
0.145833333333333 0.151515151515151 0.0785714285714286 0 0.147537878787878 0.102083333333333
0.14 0.151515151515151 0.0785714285714286 0 0.143454545454545 0.098
0.0600000000000001 0.272727272727273 0.141791044776119 0.2 0.123818181818182 0.102
0.0833333333333334 0 0.05 0.05 0.0583333333333334 0.0733333333333334
0.2 0.424242424242424 0.214285714285714 0.15 0.267272727272727 0.185
0.2 0.424242424242424 0.528985507246377 0.15 0.267272727272727 0.185
0.208333333333333 0.424242424242424 0.595588235294118 0.166666666666667 0.27310606060606 0.195833333333333
0.0600000000000001 0.272727272727273 0.143939393939394 0.166666666666667 0.123818181818182 0.0920000000000002
0.22 0.424242424242424 0.463768115942029 0.15 0.281272727272727 0.199
0.229166666666667 0.424242424242424 0.471014492753623 0.15 0.287689393939394 0.205416666666667
0 0 0.0214285714285715 0 0 0
0.04 0.378787878787879 0.142857142857143 0.2 0.141636363636364 0.088
0.12 0 0.0785714285714286 0 0.084 0.084
0.22 0.348484848484849 0.0285714285714286 0.3 0.258545454545455 0.244
0.0600000000000001 0.272727272727273 0.0642857142857143 0.6 0.123818181818182 0.222
0.14 0 0.365671641791045 0 0.098 0.098
0.46 0.696969696969697 0.25 0.1 0.531090909090909 0.352
0.08 0 0.0142857142857142 0 0.056 0.056
0.08 0 0.0142857142857142 0 0.056 0.056
0.08 0 0.0285714285714286 0 0.056 0.056
0.08 0 0.0144927536231884 0 0.056 0.056
0 0 0.0285714285714286 0 0 0
0 0 0 0 0 0
0.2 0.106060606060606 0.578571428571429 0.6 0.171818181818182 0.32
0.125 0.212121212121212 0.557971014492754 0.6 0.151136363636364 0.2675
0 0 0 0 0 0
0.14 0.0454545454545454 0.107142857142857 0.2 0.111636363636364 0.158
0.18 0 0.1 0 0.126 0.126
0.375 0.696969696969697 0.21969696969697 0.05 0.471590909090909 0.2775
0.25 0.106060606060606 0.0714285714285714 0.35 0.206818181818182 0.28
0.0600000000000001 0.196969696969697 0.4 0.55 0.101090909090909 0.207
0.28 0.296875 0.582089552238806 0.95 0.2850625 0.481
0.34 0 0.0357142857142857 0 0.238 0.238
0 0 0.0214285714285715 0 0 0
0.04 0.136363636363636 0.257142857142857 0.15 0.0689090909090908 0.073
0.0600000000000001 0 0 0 0.0420000000000001 0.0420000000000001
0.0600000000000001 0 0.00769230769230766 0 0.0420000000000001 0.0420000000000001
0.0625 0 0.17910447761194 0 0.04375 0.04375
0.32 0.606060606060606 0.0214285714285715 0.1 0.405818181818182 0.254
0.4 0.640625 0.421428571428571 0.1 0.4721875 0.31
0 0.0606060606060606 0 0 0.0181818181818182 0
0.32 0.545454545454545 0.135714285714286 0.1 0.387636363636363 0.254
0.34 0.681818181818182 0.350746268656716 0.25 0.442545454545455 0.313
0.333333333333333 0.71875 0.27536231884058 0.277777777777778 0.448958333333333 0.316666666666666
0.04 0 0 0 0.028 0.028
0 0 0 0 0 0
0.04 0 0.130434782608696 0 0.028 0.028
0.04 0 0 0 0.028 0.028
0.16 0.0303030303030303 0.25 0 0.121090909090909 0.112
0.04 0 0 0 0.028 0.028
0.04 0.136363636363636 0.1 0.15 0.0689090909090908 0.073
0.04 0 0 0 0.028 0.028
0 0 0.0571428571428572 0 0 0
0.3 0.621212121212121 0.00714285714285712 0.05 0.396363636363636 0.225
0.32 0.621212121212121 0.107142857142857 0.05 0.410363636363636 0.239
0 0 0.264285714285714 0 0 0
0.54 0.242424242424242 0.130434782608696 0.8 0.450727272727273 0.618
0.0600000000000001 0.121212121212121 0.0642857142857143 0.15 0.0783636363636364 0.0870000000000001
0.3 0.515151515151515 0.3 0.05 0.364545454545455 0.225
0.08 0.136363636363636 0.0642857142857143 0.15 0.0969090909090908 0.101
0.08 0.196969696969697 0.0785714285714286 0.15 0.115090909090909 0.101
0.3 0.287878787878788 0.345588235294118 0.8 0.296363636363636 0.45
0.38 0.651515151515151 0.121428571428571 0.2 0.461454545454545 0.326
0.270833333333333 0.227272727272727 0.05 0.8 0.257765151515151 0.429583333333333
0.395833333333333 0.636363636363636 0.121428571428571 0.2 0.467992424242424 0.337083333333333
0.38 0.621212121212121 0.114285714285714 0.2 0.452363636363636 0.326
0.34 0.0606060606060606 0.457142857142857 0 0.256181818181818 0.238
0.12 0.0454545454545454 0.342857142857143 0 0.0976363636363636 0.084
0.26 0.515151515151515 0.0507246376811594 0.05 0.336545454545454 0.197
0.34 0.0606060606060606 0.507142857142857 0 0.256181818181818 0.238
0.0833333333333334 0.125 0.201492537313433 0.15 0.0958333333333334 0.103333333333333
0.04 0 0.0642857142857143 0 0.028 0.028
0.24 0.53030303030303 0.0571428571428572 0.05 0.327090909090909 0.183
0.104166666666667 0.0303030303030303 0.357142857142857 0 0.082007575757576 0.0729166666666669
0.36 0.106060606060606 0.8 0 0.283818181818182 0.252
0 0.0909090909090909 0.164285714285714 0.3 0.0272727272727273 0.09
0.42 0.53030303030303 0.742647058823529 0.6 0.453090909090909 0.474
0.26 0.303030303030303 0.135714285714286 0.3 0.272909090909091 0.272
0.02 0 0.0642857142857143 0 0.014 0.014
0.25 0.328125 0.3 0.3125 0.2734375 0.26875
0.18 0.578125 0.282608695652174 0.5 0.2994375 0.276
0.42 0.287878787878788 0.457142857142857 0.55 0.380363636363636 0.459
0.5 0.621212121212121 0.628571428571429 0.5 0.536363636363636 0.5
0.56 0.318181818181818 0.535714285714286 0.3 0.487454545454545 0.482
0.02 0 0.1 0 0.014 0.014
0.1 0 0 0 0.07 0.07
0.04 0.181818181818182 0.264285714285714 0.15 0.0825454545454546 0.073
0.347826086956522 0.590909090909091 0.470149253731343 0.8 0.420750988142293 0.483478260869565
0.478260869565217 0.212121212121212 0.192857142857143 0 0.398418972332016 0.334782608695652
0.5 0.421875 0.514492753623188 0.222222222222222 0.4765625 0.416666666666667
0.36 0.560606060606061 0.340579710144927 0.55 0.420181818181818 0.417
0.02 0.121212121212121 0.357142857142857 0.2 0.0503636363636363 0.074
0.12 0 0.157142857142857 0 0.084 0.084
0.0600000000000001 0.227272727272727 0.328571428571429 0.25 0.110181818181818 0.117
0.18 0.227272727272727 0.514285714285714 0.25 0.194181818181818 0.201
0.18 0.242424242424242 0.514492753623188 0.25 0.198727272727273 0.201
0.18 0.136363636363636 0.435714285714286 0.25 0.166909090909091 0.201
0.16 0.242424242424242 0.521739130434783 0.25 0.184727272727273 0.187
0.18 0.25 0.521739130434783 0.25 0.201 0.201
0.18 0.242424242424242 0.557971014492754 0.25 0.198727272727273 0.201
0 0.136363636363636 0.0357142857142857 0 0.0409090909090908 0
0.0600000000000001 0.212121212121212 0.564285714285714 0.25 0.105636363636364 0.117
0.0600000000000001 0.0757575757575758 0.514285714285714 0.25 0.0647272727272728 0.117
0.0600000000000001 0.212121212121212 0.551470588235294 0.25 0.105636363636364 0.117
0.04 0.136363636363636 0.161764705882353 0 0.0689090909090908 0.028
0.04 0.136363636363636 0.135714285714286 0.05 0.0689090909090908 0.043
0.04 0.136363636363636 0.427536231884058 0 0.0689090909090908 0.028
0.04 0.136363636363636 0.457142857142857 0 0.0689090909090908 0.028
0.0416666666666666 0.136363636363636 0.456521739130435 0 0.0700757575757574 0.0291666666666666
0.04 0.0757575757575758 0.6 0.25 0.0507272727272727 0.103
0.04 0 0.0857142857142857 0 0.028 0.028
0 0 0.0642857142857143 0 0 0
0 0.0757575757575758 0.0785714285714286 0.25 0.0227272727272727 0.075
0.04 0 0.130434782608696 0 0.028 0.028
0.04 0 0.115942028985507 0 0.028 0.028
0.04 0 0.114285714285714 0 0.028 0.028
0.04 0 0.115942028985507 0 0.028 0.028
0.0416666666666666 0 0.119402985074627 0 0.0291666666666666 0.0291666666666666
0.12 0.0606060606060606 0.257142857142857 0.25 0.102181818181818 0.159
0.38 0.151515151515151 0.978571428571429 0.35 0.311454545454545 0.371
0 0 0.220588235294118 0 0 0
0.18 0.0606060606060606 0 0 0.144181818181818 0.126
0.02 0.0303030303030303 0.157142857142857 0.15 0.0230909090909091 0.059
0.38 0.121212121212121 0.578571428571429 0.15 0.302363636363636 0.311
0.24 0.0909090909090909 0.5 0.15 0.195272727272727 0.213
0.02 0.03125 0.557142857142857 0.15 0.023375 0.059
0.22 0.0606060606060606 0.574626865671642 0 0.172181818181818 0.154
0.22 0.0909090909090909 0.652173913043478 0.15 0.181272727272727 0.199
0.26 0.0757575757575758 0.421428571428571 0.15 0.204727272727273 0.227
0 0 0.00714285714285712 0 0 0
0 0.0303030303030303 0 0 0.00909090909090909 0
0.46 0.272727272727273 0.885714285714286 0.5 0.403818181818182 0.472
0 0.0303030303030303 0.0857142857142857 0.15 0.00909090909090909 0.045
0.26 0.0757575757575758 0.27536231884058 0.15 0.204727272727273 0.227
0.3125 0.0333333333333333 0.282608695652174 0.15 0.22875 0.26375
0.0600000000000001 0 0.0785714285714286 0 0.0420000000000001 0.0420000000000001
0 0 0 0 0 0
0 0 0.0217391304347826 0 0 0
0.26 0.078125 0.478571428571429 0.15 0.2054375 0.227
0.2 0.046875 0.00714285714285712 0 0.1540625 0.14
0.22 0.0606060606060606 0.0785714285714286 0 0.172181818181818 0.154
0.44 0.21875 0.0714285714285714 0.3 0.373625 0.398
0.36 0.378787878787879 0.898550724637681 0.4 0.365636363636364 0.372
0.32 0.378787878787879 0.428571428571429 0.4 0.337636363636364 0.344
0.32 0.378787878787879 0.607142857142857 0.4 0.337636363636364 0.344
0 0 0 0 0 0
0 0.0454545454545454 0.0642857142857143 0 0.0136363636363636 0
0.34 0.424242424242424 0.708955223880597 0.4 0.365272727272727 0.358
0 0 0 0 0 0
0 0 0 0 0 0
0.02 0.242424242424242 0.335714285714286 0.25 0.0867272727272726 0.089
0 0 0.164285714285714 0 0 0
0 0 0.0285714285714286 0 0 0
0.16 0.106060606060606 0.342857142857143 0.55 0.143818181818182 0.277
0 0 0.142857142857143 0 0 0
0 0 0.207142857142857 0 0 0
0 0 0.253623188405797 0 0 0
0 0 0.188405797101449 0 0 0
0.04 0.0606060606060606 0.0571428571428572 0.35 0.0461818181818182 0.133
0.04 0.0606060606060606 0.0942028985507246 0.35 0.0461818181818182 0.133
0.16 0.151515151515151 0.257142857142857 0.6 0.157454545454545 0.292
0.18 0.0606060606060606 0.115942028985507 0.25 0.144181818181818 0.201
0.28 0.303030303030303 0.778571428571429 0.7 0.286909090909091 0.406
0.16 0.0606060606060606 0.0869565217391305 0.25 0.130181818181818 0.187
0.16 0.0606060606060606 0.407142857142857 0.25 0.130181818181818 0.187
0 0 0.214285714285714 0 0 0
0.12 0.0757575757575758 0.65 0.25 0.106727272727273 0.159
0 0 0.335714285714286 0 0 0
0.12 0.0757575757575758 0.0942028985507246 0.25 0.106727272727273 0.159
0 0 0.313432835820896 0 0 0
0 0 0.00714285714285712 0 0 0
0 0 0.00714285714285712 0 0 0
0.14 0.0757575757575758 0.678571428571429 0.25 0.120727272727273 0.173
0 0 0.00714285714285712 0 0 0
0.16 0.0757575757575758 0.678571428571429 0.25 0.134727272727273 0.187
0.16 0.0757575757575758 0.652173913043478 0.25 0.134727272727273 0.187
0 0 0.108695652173913 0.3 0 0.09
0.16 0.0757575757575758 0.65 0.5 0.134727272727273 0.262
0.18 0.0757575757575758 0.0144927536231884 0.1 0.148727272727273 0.156
0 0 0 0 0 0
0.08 0.0303030303030303 0.0428571428571428 0 0.0650909090909091 0.056
0 0 0.0142857142857142 0 0 0
0 0 0.0285714285714286 0 0 0
0.0600000000000001 0.136363636363636 0.0571428571428572 0 0.0829090909090909 0.0420000000000001
0.0600000000000001 0.136363636363636 0.178571428571429 0 0.0829090909090909 0.0420000000000001
0.12 0.196969696969697 0.0571428571428572 0 0.143090909090909 0.084
0 0 0.0289855072463768 0 0 0
0.04 0 0 0 0.028 0.028
0 0 0 0 0 0
0.08 0.151515151515151 0.0928571428571429 0 0.101454545454545 0.056
0 0 0.00714285714285712 0 0 0
0.42 0.454545454545455 0.0785714285714286 0.3 0.430363636363637 0.384
0.24 0.242424242424242 0.0357142857142857 0.25 0.240727272727273 0.243
0.1 0.0909090909090909 0.00714285714285712 0.4 0.0972727272727273 0.19
0.354166666666667 0.590909090909091 0.492857142857143 0.75 0.425189393939394 0.472916666666667
0.36 0.590909090909091 0.492857142857143 0.75 0.429272727272727 0.477
0.22 0.287878787878788 0.35 0.25 0.240363636363636 0.229
0 0.0151515151515151 0.0378787878787878 0 0.00454545454545453 0
0.1 0.121212121212121 0.0428571428571428 0.2 0.106363636363636 0.13
0.1 0.121212121212121 0.0428571428571428 0.2 0.106363636363636 0.13
0.2 0.257575757575758 0.257142857142857 0.25 0.217272727272727 0.215
0.1 0.121212121212121 0.0428571428571428 0.2 0.106363636363636 0.13
0.32 0.46969696969697 0.385714285714286 0.55 0.364909090909091 0.389
0.3 0.46875 0.369565217391304 0.5 0.350625 0.36
0 0.0151515151515151 0.0785714285714286 0 0.00454545454545453 0
0.354166666666667 0.46969696969697 0.345588235294118 0.55 0.388825757575758 0.412916666666667
0.02 0.196969696969697 0.05 0 0.0730909090909091 0.014
0 0 0.192857142857143 0 0 0
0.28 0.515151515151515 0.210144927536232 0.3 0.350545454545454 0.286
0.22 0.257575757575758 0.0142857142857142 0.15 0.231272727272727 0.199
0 0 0.114285714285714 0 0 0
0 0 0.0142857142857142 0 0 0
0.02 0 0 0 0.014 0.014
0.04 0.0454545454545454 0.135714285714286 0.2 0.0416363636363636 0.088
0 0.0151515151515151 0 0 0.00454545454545453 0
0.16 0.0909090909090909 0.328571428571429 0.5 0.139272727272727 0.262
0.02 0 0 0 0.014 0.014
0.26 0.318181818181818 0.3 0.35 0.277454545454545 0.287
0 0 0.0857142857142857 0 0 0
0 0 0 0 0 0
0.52 0.5 0.428571428571429 0.25 0.514 0.439
0.52 0.5 0.135714285714286 0.25 0.514 0.439
0.22 0.151515151515151 0.257142857142857 0.25 0.199454545454545 0.229
0.52 0.5 0.173913043478261 0.25 0.514 0.439
0.16 0.303030303030303 0.0785714285714286 0.1 0.202909090909091 0.142
0.16 0.318181818181818 0.0785714285714286 0.1 0.207454545454545 0.142
0.52 0.53030303030303 0.671428571428571 0.25 0.523090909090909 0.439
0 0 0.228571428571429 0 0 0
0.48 0.53030303030303 0.221428571428571 0.25 0.495090909090909 0.411
0 0 0.409090909090909 0 0 0
0.42 0.303030303030303 0.592857142857143 0.25 0.384909090909091 0.369
0.38 0.242424242424242 0.595588235294118 0.25 0.338727272727273 0.341
0.22 0.0151515151515151 0.378571428571429 0.25 0.158545454545455 0.229
0.34 0.257575757575758 0.6 0.25 0.315272727272727 0.313
0.125 0.257575757575758 0.2 0.2 0.164772727272727 0.1475
0.5 0.46969696969697 0.192857142857143 0.55 0.490909090909091 0.515
0 0 0.0642857142857143 0 0 0
0.02 0.0606060606060606 0.1 0.1 0.0321818181818182 0.044
0 0 0.0785714285714286 0 0 0
0.1 0.257575757575758 0.0214285714285715 0.1 0.147272727272727 0.1
0.28 0.242424242424242 0.307142857142857 0.35 0.268727272727273 0.301
0.34 0.348484848484849 0.642857142857143 0.6 0.342545454545455 0.418
0.18 0 0 0.25 0.126 0.201
0.1 0.0151515151515151 0.1 0 0.0745454545454545 0.07
0.2 0.5 0.253623188405797 0.55 0.29 0.305
0 0 0.0928571428571429 0 0 0
0.58 0.196969696969697 0.557142857142857 0.45 0.465090909090909 0.541
0 0 0.0357142857142857 0 0 0
0.22 0.303030303030303 0.25 0 0.244909090909091 0.154
0.22 0.303030303030303 0.264285714285714 0 0.244909090909091 0.154
0.3 0.0909090909090909 0.371428571428571 0.25 0.237272727272727 0.285
0.22 0.303030303030303 0.271428571428571 0 0.244909090909091 0.154
0.22 0.318181818181818 0.260869565217391 0.05 0.249454545454545 0.169
0 0 0.0142857142857142 0 0 0
0.46 0.53030303030303 0.521739130434783 0.6 0.481090909090909 0.502
0.42 0.53030303030303 0.514285714285714 0.6 0.453090909090909 0.474
0.44 0.53030303030303 0.585714285714286 0.6 0.467090909090909 0.488
0.42 0.53030303030303 0.514285714285714 0.6 0.453090909090909 0.474
0.42 0.484848484848485 0.514285714285714 0.6 0.439454545454545 0.474
0.28 0.0454545454545454 0.492424242424242 0.5 0.209636363636364 0.346
0.375 0.151515151515151 0.528985507246377 0.5 0.307954545454545 0.4125
0.34 0.151515151515151 0.514285714285714 0.5 0.283454545454545 0.388
0.3 0.121212121212121 0.542857142857143 0.5 0.246363636363636 0.36
0.14 0.348484848484849 0.15 0 0.202545454545455 0.098
0.14 0.348484848484849 0.1484375 0 0.202545454545455 0.098
0 0 0.0857142857142857 0 0 0
0.18 0.484848484848485 0.142857142857143 0.5 0.271454545454546 0.276
0.44 0.375 0.307142857142857 0 0.4205 0.308
0.34 0.151515151515151 0.542857142857143 0.5 0.283454545454545 0.388
0 0 0.1 0 0 0
0 0 0.121428571428571 0 0 0
0.0600000000000001 0.121212121212121 0.0142857142857142 0 0.0783636363636364 0.0420000000000001
0.291666666666667 0.0303030303030303 0.529411764705882 0.5 0.213257575757576 0.354166666666667
0 0 0.00714285714285712 0 0 0
0.46 0.363636363636364 0.178571428571429 0 0.431090909090909 0.322
0.14 0.46969696969697 0.128571428571429 0.5 0.238909090909091 0.248
0.16 0.328125 0.15 0 0.2104375 0.112
0.16 0.348484848484849 0.15 0 0.216545454545455 0.112
0.3 0.0303030303030303 0.0220588235294118 0 0.219090909090909 0.21
0.44 0.5 0.135714285714286 0.5 0.458 0.458
0.04 0.136363636363636 0.0142857142857142 0 0.0689090909090908 0.028
0 0.0303030303030303 0 0 0.00909090909090909 0
0 0 0.0942028985507246 0.05 0 0.015
0.0600000000000001 0.136363636363636 0.0142857142857142 0 0.0829090909090909 0.0420000000000001
0.0600000000000001 0.136363636363636 0.0142857142857142 0.05 0.0829090909090909 0.0570000000000001
0 0 0.0142857142857142 0 0 0
0.36 0.0303030303030303 0.135714285714286 0 0.261090909090909 0.252
0 0 0.0571428571428572 0 0 0
0.3 0.0303030303030303 0.0642857142857143 0 0.219090909090909 0.21
0.14 0.348484848484849 0.121428571428571 0.5 0.202545454545455 0.248
0.28 0.0303030303030303 0.557142857142857 0.5 0.205090909090909 0.346
0.28 0.0303030303030303 0.564285714285714 0.5 0.205090909090909 0.346
0.32 0.0303030303030303 0.0214285714285715 0 0.233090909090909 0.224
0.6 0.0454545454545454 0.673913043478261 0.5 0.433636363636364 0.57
0.32 0.0303030303030303 0.0214285714285715 0 0.233090909090909 0.224
0.16 0.363636363636364 0.157142857142857 0 0.221090909090909 0.112
0.38 0.0303030303030303 0.421428571428571 0 0.275090909090909 0.266
0.32 0.0303030303030303 0.0217391304347826 0 0.233090909090909 0.224
0 0 0.00714285714285712 0 0 0
0.32 0.151515151515151 0.235714285714286 0.5 0.269454545454545 0.374
0.3 0.818181818181818 0.285714285714286 0.5 0.455454545454545 0.36
0.64 0.0454545454545454 0.692857142857143 0.5 0.461636363636364 0.598
0.02 0 0 0 0.014 0.014
0.02 0 0.05 0 0.014 0.014
0.48 0.0454545454545454 0.578571428571429 0.2 0.349636363636364 0.396
0.14 0 0.0357142857142857 0 0.098 0.098
0.14 0.484848484848485 0.1 0.55 0.243454545454545 0.263
0.14 0.46969696969697 0.107142857142857 0.55 0.238909090909091 0.263
0.42 0.0454545454545454 0.45 0.5 0.307636363636364 0.444
0.3125 0.818181818181818 0.35 0.65 0.464204545454545 0.41375
0.28 0.818181818181818 0.342857142857143 0.65 0.441454545454545 0.391
0.22 0.121212121212121 0.607142857142857 0 0.190363636363636 0.154
0 0 0 0 0 0
0.62 0.0757575757575758 0.378571428571429 0.35 0.456727272727273 0.539
0.46 0.196969696969697 0.571428571428571 0.15 0.381090909090909 0.367
0.36 0.0454545454545454 0.231884057971015 0.15 0.265636363636364 0.297
0.36 0.0454545454545454 0.378571428571429 0.15 0.265636363636364 0.297
0 0 0.0289855072463768 0 0 0
0.1 0 0 0 0.07 0.07
0.66 0.303030303030303 0.428571428571429 0.333333333333333 0.552909090909091 0.562
0 0 0.15 0 0 0
0.08 0.439393939393939 0.178571428571429 0.5 0.187818181818182 0.206
0.56 0.454545454545455 0.592857142857143 0.5 0.528363636363636 0.542
0.46 0.0151515151515151 0.478571428571429 0 0.326545454545455 0.322
0.08 0.0151515151515151 0.242857142857143 0 0.0605454545454545 0.056
0.0833333333333334 0.0151515151515151 0.246376811594203 0 0.0628787878787879 0.0583333333333334
0.0600000000000001 0.0151515151515151 0.192857142857143 0 0.0465454545454546 0.0420000000000001
0.26 0.348484848484849 0.278571428571429 0.5 0.286545454545455 0.332
0.18 0.333333333333333 0.0357142857142857 0.5 0.226 0.276
0.0600000000000001 0.46969696969697 0.192857142857143 0.5 0.182909090909091 0.192
0.08 0.0151515151515151 0.235714285714286 0 0.0605454545454545 0.056
0.08 0.0151515151515151 0.242857142857143 0 0.0605454545454545 0.056
0.2 0.393939393939394 0.278571428571429 0.5 0.258181818181818 0.29
0.1 0.575757575757576 0.178571428571429 0.5 0.242727272727273 0.22
0.2 0.393939393939394 0.314285714285714 0.5 0.258181818181818 0.29
0.2 0.393939393939394 0.314285714285714 0.45 0.258181818181818 0.275
0.2 0.393939393939394 0.328571428571429 0.5 0.258181818181818 0.29
0.2 0.393939393939394 0.318840579710145 0.5 0.258181818181818 0.29
0.208333333333333 0.393939393939394 0.308823529411765 0.5 0.264015151515151 0.295833333333333
0.2 0.393939393939394 0.314285714285714 0.5 0.258181818181818 0.29
0.0600000000000001 0 0.125 0 0.0420000000000001 0.0420000000000001
0.02 0.0454545454545454 0.114285714285714 0 0.0276363636363636 0.014
0 0.0606060606060606 0.0785714285714286 0 0.0181818181818182 0
0.16 0.0151515151515151 0.391304347826087 0 0.116545454545455 0.112
0 0 0.0362318840579711 0 0 0
0 0 0.0428571428571428 0 0 0
0.1 0 0.0285714285714286 0 0.07 0.07
0.22 0.53030303030303 0.36231884057971 0.5 0.313090909090909 0.304
0.08 0 0.3 0 0.056 0.056
0.08 0.0606060606060606 0.257142857142857 0 0.0741818181818182 0.056
0.64 0.196969696969697 0.857142857142857 0.05 0.507090909090909 0.463
0.08 0.0606060606060606 0.0214285714285715 0 0.0741818181818182 0.056
0 0 0.157142857142857 0 0 0
0.108695652173913 0.0606060606060606 0.143939393939394 0 0.0942687747035573 0.0760869565217391
0.12 0.0606060606060606 0.164285714285714 0 0.102181818181818 0.084
0.54 0.136363636363636 0.6 0.05 0.418909090909091 0.393
0 0 0 0 0 0
0.38 0.0151515151515151 0 0 0.270545454545454 0.266
0.12 0.0606060606060606 0.442857142857143 0 0.102181818181818 0.084
0.64 0.106060606060606 0.621428571428571 0 0.479818181818182 0.448
0.0600000000000001 0 0 0 0.0420000000000001 0.0420000000000001
0.645833333333333 0.0967741935483871 0.640625 0 0.481115591397849 0.452083333333333
0.68 0.166666666666667 0.771428571428571 0 0.526 0.476
0.24 0.257575757575758 0.321428571428571 0.15 0.245272727272727 0.213
0.28 0.727272727272727 0.271428571428571 0.85 0.414181818181818 0.451
0.2 0.227272727272727 0.15 0.15 0.208181818181818 0.185
0.0600000000000001 0 0.192857142857143 0 0.0420000000000001 0.0420000000000001
0.52 0.0454545454545454 0.507142857142857 0 0.377636363636364 0.364
0.52 0.0303030303030303 0.471428571428571 0 0.373090909090909 0.364
0 0 0.0357142857142857 0 0 0
0.12 0.121212121212121 0.05 0.15 0.120363636363636 0.129
0 0 0 0 0 0
0.36 0.651515151515151 0.107142857142857 0.4 0.447454545454545 0.372
0.36 0.136363636363636 0.135714285714286 0.3 0.292909090909091 0.342
0.0600000000000001 0.136363636363636 0.1 0.3 0.0829090909090909 0.132
0.16 0.136363636363636 0.414285714285714 0 0.152909090909091 0.112
0 0 0.2 0 0 0
0.18 0.136363636363636 0.0571428571428572 0.3 0.166909090909091 0.216
0.38 0.681818181818182 0.0857142857142857 0.7 0.470545454545455 0.476
0.62 0.303030303030303 0.542857142857143 0.3 0.524909090909091 0.524
0.41304347826087 0.681818181818182 0.214285714285714 0.75 0.493675889328064 0.514130434782609
0.0600000000000001 0.136363636363636 0.271428571428571 0.3 0.0829090909090909 0.132
0.24 0.515151515151515 0.0357142857142857 0.35 0.322545454545454 0.273
0 0.0757575757575758 0.1 0.05 0.0227272727272727 0.015
0.0600000000000001 0.0606060606060606 0.152173913043478 0 0.0601818181818183 0.0420000000000001
0.25 0.227272727272727 0.0214285714285715 0.2 0.243181818181818 0.235
0.395833333333333 0.454545454545455 0.357142857142857 0.5 0.41344696969697 0.427083333333333
0.260869565217391 0.484848484848485 0.239130434782609 0.45 0.328063241106719 0.317608695652174
0.28 0.46969696969697 0.25 0.45 0.336909090909091 0.331
0.28 0.0757575757575758 0.242857142857143 0.05 0.218727272727273 0.211
0.3 0.46969696969697 0.391304347826087 0.45 0.350909090909091 0.345
0 0.0909090909090909 0.171428571428571 0.05 0.0272727272727273 0.015
0.42 0.439393939393939 0.5 0.5 0.425818181818182 0.444
0.3 0.46969696969697 0.178571428571429 0.45 0.350909090909091 0.345
0.42 0.439393939393939 0.364285714285714 0.5 0.425818181818182 0.444
0.28 0.0909090909090909 0.314285714285714 0.05 0.223272727272727 0.211
0.14 0.227272727272727 0.307142857142857 0.277777777777778 0.166181818181818 0.181333333333333
0.26 0.46969696969697 0.178571428571429 0.4 0.322909090909091 0.302
0.12 0.166666666666667 0.114285714285714 0.3 0.134 0.174
0.0217391304347826 0.0757575757575758 0.171428571428571 0 0.0379446640316206 0.0152173913043478
0.02 0.0757575757575758 0.128571428571429 0 0.0367272727272727 0.014
0.02 0.0757575757575758 0.114285714285714 0 0.0367272727272727 0.014
0.04 0.121212121212121 0.292857142857143 0 0.0643636363636363 0.028
0.02 0.0757575757575758 0.114285714285714 0 0.0367272727272727 0.014
0 0 0.0214285714285715 0 0 0
0 0 0 0 0 0
0.326086956521739 0.196969696969697 0.186567164179104 0.3 0.287351778656126 0.318260869565217
0.28 0.1875 0.15 0.3 0.25225 0.286
0.28 0.272727272727273 0.35 0.3 0.277818181818182 0.286
0 0 0.0214285714285715 0 0 0
0 0 0.0289855072463768 0 0 0
0.3 0.0606060606060606 0.25 0 0.228181818181818 0.21
0.375 0.621212121212121 0.135714285714286 0.65 0.448863636363636 0.4575
0 0 0.0214285714285715 0 0 0
0.38 0.606060606060606 0.0942028985507246 0.65 0.447818181818182 0.461
0.26 0.0454545454545454 0.360294117647059 0.05 0.195636363636364 0.197
0.26 0.0454545454545454 0.342857142857143 0 0.195636363636364 0.182
0.38 0.606060606060606 0.166666666666667 0.65 0.447818181818182 0.461
0.26 0.606060606060606 0.1 0.65 0.363818181818182 0.377
0.32 0.272727272727273 0.35 0.3 0.305818181818182 0.314
0.58 0.303030303030303 0.7 0.3 0.496909090909091 0.496
0.26 0.606060606060606 0.108695652173913 0.65 0.363818181818182 0.377
0 0 0.0785714285714286 0 0 0
0.26 0.5625 0.115942028985507 0.65 0.35075 0.377
0.26 0.575757575757576 0.235714285714286 0.65 0.354727272727273 0.377
0.3 0.151515151515151 0.3 0.05 0.255454545454545 0.225
0.28 0.545454545454545 0.15 0.65 0.359636363636364 0.391
0.333333333333333 0.0909090909090909 0.135714285714286 0 0.26060606060606 0.233333333333333
0.26 0.53030303030303 0.15 0.65 0.341090909090909 0.377
0.0600000000000001 0.136363636363636 0.0428571428571428 0.05 0.0829090909090909 0.0570000000000001
0.0600000000000001 0.121212121212121 0.159420289855073 0.05 0.0783636363636364 0.0570000000000001
0.04 0.424242424242424 0 0.4 0.155272727272727 0.148
0.16 0.515151515151515 0.307142857142857 0.55 0.266545454545455 0.277
0.22 0.484848484848485 0.1 0.65 0.299454545454545 0.349
0.04 0.46969696969697 0.0642857142857143 0.4 0.168909090909091 0.148
0.04 0.484848484848485 0.0785714285714286 0.4 0.173454545454545 0.148
0.24 0.136363636363636 0.107142857142857 0.1 0.208909090909091 0.198
0.28 0.227272727272727 0.257142857142857 0.25 0.264181818181818 0.271
0.04 0.46969696969697 0.0714285714285714 0.4 0.168909090909091 0.148
0.3 0.227272727272727 0.384057971014493 0.25 0.278181818181818 0.285
0.3 0.21875 0.411764705882353 0.25 0.275625 0.285
0.04 0.5 0.0714285714285714 0.4 0.178 0.148
0.26 0.0909090909090909 0.278571428571429 0 0.209272727272727 0.182
0.04 0.125 0.171641791044776 0.25 0.0655 0.103
0.28 0.0909090909090909 0.278571428571429 0 0.223272727272727 0.196
0.04 0.515151515151515 0.207142857142857 0.4 0.182545454545455 0.148
0.48 0.212121212121212 0.455882352941177 0.1 0.399636363636364 0.366
0.46 0.348484848484849 0.371428571428571 0.65 0.426545454545455 0.517
0.56 0.439393939393939 0.521428571428571 0.65 0.523818181818182 0.587
0 0 0.0142857142857142 0 0 0
0.04 0.378787878787879 0.157142857142857 0.3 0.141636363636364 0.118
0.44 0.136363636363636 0.507142857142857 0 0.348909090909091 0.308
0.04 0.378787878787879 0.157142857142857 0.3 0.141636363636364 0.118
0 0 0.121428571428571 0 0 0
0 0 0.0285714285714286 0 0 0
0.42 0.0454545454545454 0.2 0 0.307636363636364 0.294
0.1 0.0909090909090909 0 0 0.0972727272727273 0.07
0.08 0.106060606060606 0.210144927536232 0 0.0878181818181818 0.056
0 0.333333333333333 0.214285714285714 0.35 0.0999999999999999 0.105
0.0416666666666666 0.333333333333333 0.157142857142857 0.35 0.129166666666667 0.134166666666667
0 0.333333333333333 0.157142857142857 0.35 0.0999999999999999 0.105
0 0.333333333333333 0.0285714285714286 0.35 0.0999999999999999 0.105
0.217391304347826 0.0454545454545454 0.186567164179104 0 0.165810276679842 0.152173913043478
0.22 0.0454545454545454 0.35 0 0.167636363636364 0.154
0.24 0.46969696969697 0.185714285714286 0.15 0.308909090909091 0.213
0.42 0.484848484848485 0.392857142857143 0.85 0.439454545454545 0.549
0 0 0.0642857142857143 0 0 0
0.22 0.0454545454545454 0.181159420289855 0 0.167636363636364 0.154
0 0 0.0357142857142857 0 0 0
0.04 0.0757575757575758 0 0 0.0507272727272727 0.028
0.2 0.121212121212121 0.0785714285714286 0.05 0.176363636363636 0.155
0.3125 0.0909090909090909 0.0928571428571429 0 0.246022727272727 0.21875
0.14 0.545454545454545 0.407142857142857 0.35 0.261636363636364 0.203
0.1 0.515151515151515 0.135714285714286 0.3 0.224545454545454 0.16
0.0600000000000001 0.121212121212121 0.0642857142857143 0.05 0.0783636363636364 0.0570000000000001
0.22 0.409090909090909 0.278571428571429 0.7 0.276727272727273 0.364
0.38 0 0.15 0 0.266 0.266
0.18 0.287878787878788 0.0857142857142857 0.65 0.212363636363636 0.321
0.0600000000000001 0.121212121212121 0.0642857142857143 0.05 0.0783636363636364 0.0570000000000001
0.16 0.515625 0.0606060606060606 0.2 0.2666875 0.172
0.0600000000000001 0.121212121212121 0.0149253731343284 0.05 0.0783636363636364 0.0570000000000001
0.0600000000000001 0.121212121212121 0 0.05 0.0783636363636364 0.0570000000000001
0.14 0.53030303030303 0.0857142857142857 0.2 0.257090909090909 0.158
0.24 0.106060606060606 0.185714285714286 0.1 0.199818181818182 0.198
0.0600000000000001 0.121212121212121 0 0.05 0.0783636363636364 0.0570000000000001
0.16 0.53030303030303 0.128571428571429 0.2 0.271090909090909 0.172
0.4 0.363636363636364 0.2 0.75 0.389090909090909 0.505
0.4 0.363636363636364 0.195652173913043 0.75 0.389090909090909 0.505
0 0 0.314285714285714 0 0 0
0.16 0.560606060606061 0.0785714285714286 0.1 0.280181818181818 0.142
0 0 0.321428571428571 0 0 0
0.173913043478261 0.560606060606061 0.0857142857142857 0.111111111111111 0.289920948616601 0.155072463768116
0.4 0.681818181818182 0.171428571428571 0.2 0.484545454545455 0.34
0.38 0.0151515151515151 0.114285714285714 0 0.270545454545454 0.266
0 0 0.314285714285714 0 0 0
0 0 0 0 0 0
0 0 0.164285714285714 0 0 0
0.3 0.333333333333333 0.0785714285714286 0.15 0.31 0.255
0 0 0.335714285714286 0 0 0
0.36 0.0151515151515151 0.192857142857143 0 0.256545454545455 0.252
0.02 0 0.135714285714286 0 0.014 0.014
0.16 0.136363636363636 0.242647058823529 0.05 0.152909090909091 0.127
0.16 0.0909090909090909 0.121428571428571 0 0.139272727272727 0.112
0.2 0 0.0357142857142857 0 0.14 0.14
0.16 0.136363636363636 0.421428571428571 0.05 0.152909090909091 0.127
0.229166666666667 0.234375 0.507246376811594 0.05 0.230729166666667 0.175416666666667
0.38 0.257575757575758 0.307142857142857 0.1 0.343272727272727 0.296
0 0 0.13768115942029 0 0 0
0 0 0.0214285714285715 0 0 0
0 0 0 0 0 0
0 0 0.0214285714285715 0 0 0
0 0 0.2 0 0 0
0.16 0.363636363636364 0.914285714285714 0.15 0.221090909090909 0.157
0.16 0.363636363636364 0.921428571428571 0.15 0.221090909090909 0.157
0.16 0.363636363636364 0.920289855072464 0.15 0.221090909090909 0.157
0.16 0.363636363636364 0.925373134328358 0.15 0.221090909090909 0.157
0.16 0.363636363636364 0.921428571428571 0.15 0.221090909090909 0.157
0.12 0 0.107142857142857 0 0.084 0.084
0.16 0.363636363636364 0.921428571428571 0.15 0.221090909090909 0.157
0.18 0.363636363636364 0.921428571428571 0.15 0.235090909090909 0.171
0.18 0.363636363636364 0.921428571428571 0.15 0.235090909090909 0.171
0.18 0.363636363636364 0.921428571428571 0.15 0.235090909090909 0.171
0.04 0.363636363636364 0.17910447761194 0.15 0.137090909090909 0.073
0.0600000000000001 0.363636363636364 0.231884057971015 0.15 0.151090909090909 0.0870000000000001
0.0869565217391305 0.125 0.111940298507463 0.05 0.0983695652173913 0.0758695652173914
0.04 0.106060606060606 0.27536231884058 0.25 0.0598181818181818 0.103
0.1 0.136363636363636 0.0571428571428572 0 0.110909090909091 0.07
0.270833333333333 0.439393939393939 0.572463768115942 0.15 0.321401515151515 0.234583333333333
0.14 0.484848484848485 0.192857142857143 0.2 0.243454545454545 0.158
0 0 0 0 0 0
0.25 0.484848484848485 0.607142857142857 0.25 0.320454545454545 0.25
0.04 0 0.1 0 0.028 0.028
0.3 0.424242424242424 0.705882352941176 0.2 0.337272727272727 0.27
0.0600000000000001 0.0757575757575758 0.464285714285714 0 0.0647272727272728 0.0420000000000001
0.1 0.0757575757575758 0.7 0.05 0.0927272727272727 0.085
0.02 0 0.00714285714285712 0 0.014 0.014
0 0.0606060606060606 0.378571428571429 0.1 0.0181818181818182 0.03
0.02 0.0757575757575758 0.257142857142857 0.1 0.0367272727272727 0.044
0 0 0.0928571428571429 0 0 0
0.204545454545455 0.0151515151515151 0.00724637681159424 0.15 0.147727272727273 0.188181818181819
0 0 0.05 0 0 0
0 0 0.0857142857142857 0 0 0
0.3 0.227272727272727 0.614285714285714 0.15 0.278181818181818 0.255
0.32 0.227272727272727 0.6 0.15 0.292181818181818 0.269
0.270833333333333 0.136363636363636 0.492857142857143 0.15 0.230492424242424 0.234583333333333
0.02 0.0909090909090909 0.207142857142857 0 0.0412727272727273 0.014
0.02 0.0909090909090909 0.214285714285714 0 0.0412727272727273 0.014
0.32 0.233333333333333 0.615942028985507 0.15 0.294 0.269
0.02 0.0909090909090909 0.207142857142857 0 0.0412727272727273 0.014
0 0 0.217391304347826 0 0 0
0 0 0.210144927536232 0 0 0
0 0.0151515151515151 0.214285714285714 0 0.00454545454545453 0
0 0 0 0 0 0
0.28 0.234375 0.428571428571429 0.15 0.2663125 0.241
0 0 0 0 0 0
0.02 0.0757575757575758 0.157142857142857 0.1 0.0367272727272727 0.044
0.02 0.136363636363636 0.242857142857143 0 0.0549090909090908 0.014
0.18 0.0606060606060606 0 0 0.144181818181818 0.126
0.3 0.203125 0.3 0.15 0.2709375 0.255
0.5 0.545454545454545 0.121428571428571 0.45 0.513636363636363 0.485
0 0 0.0785714285714286 0 0 0
0.0600000000000001 0 0 0 0.0420000000000001 0.0420000000000001
0 0 0.0642857142857143 0 0 0
0.32 0.666666666666667 0.00714285714285712 0.6 0.424 0.404
0 0 0.0142857142857142 0 0 0
0.32 0.651515151515151 0.00714285714285712 0.6 0.419454545454545 0.404
0 0 0.0857142857142857 0 0 0
0.32 0.712121212121212 0.164285714285714 0.6 0.437636363636364 0.404
0.68 0.166666666666667 0.5 0.4 0.526 0.596
0 0.121212121212121 0.202898550724638 0 0.0363636363636363 0
0 0 0 0 0 0
0 0 0 0 0 0
0 0.121212121212121 0.264285714285714 0 0.0363636363636363 0
0 0 0.00724637681159424 0 0 0
0.22 0.272727272727273 0.347826086956522 0.1 0.235818181818182 0.184
0.24 0.303030303030303 0.364285714285714 0.1 0.258909090909091 0.198
0.18 0.106060606060606 0.114285714285714 0 0.157818181818182 0.126
0.54 0.318181818181818 0.242647058823529 0.45 0.473454545454545 0.513
0.2 0.575757575757576 0.0857142857142857 0.55 0.312727272727273 0.305
0.229166666666667 0.121212121212121 0.00714285714285712 0.05 0.196780303030303 0.175416666666667
0 0 0.121428571428571 0 0 0
0.16 0.0757575757575758 0.1 0 0.134727272727273 0.112
0.36 0.606060606060606 0.55 0.75 0.433818181818182 0.477
0.02 0 0.0441176470588235 0 0.014 0.014
0.48 0.227272727272727 0.75 0 0.404181818181818 0.336
0.48 0.227272727272727 0.75 0 0.404181818181818 0.336
0.42 0.227272727272727 0.108695652173913 0 0.362181818181818 0.294
0.58 0.272727272727273 0.956521739130435 0 0.487818181818182 0.406
0.44 0.227272727272727 0.371428571428571 0 0.376181818181818 0.308
0 0 0 0 0 0
0.44 0.242424242424242 0.685714285714286 0 0.380727272727273 0.308
0.48 0.227272727272727 0.735714285714286 0 0.404181818181818 0.336
0.44 0.227272727272727 0.649253731343284 0 0.376181818181818 0.308
0.458333333333333 0.227272727272727 0.735714285714286 0 0.389015151515151 0.320833333333333
0.6 0.272727272727273 0.871428571428571 0 0.501818181818182 0.42
0.0833333333333334 0.121212121212121 0.2 0 0.0946969696969697 0.0583333333333334
0.58 0.257575757575758 0.671428571428571 0 0.483272727272727 0.406
0.56 0.257575757575758 0.45 0 0.469272727272727 0.392
0.543478260869565 0.257575757575758 0.441176470588235 0 0.457707509881423 0.380434782608695
0.34 0.181818181818182 0.414285714285714 0 0.292545454545455 0.238
0.08 0.106060606060606 0.15 0 0.0878181818181818 0.056
0.34 0.181818181818182 0.357142857142857 0 0.292545454545455 0.238
0.08 0.106060606060606 0.15 0 0.0878181818181818 0.056
0.25 0.0757575757575758 0.257352941176471 0 0.197727272727273 0.175
0.08 0.106060606060606 0.15 0 0.0878181818181818 0.056
0 0 0 0 0 0
0.28 0.181818181818182 0.192857142857143 0 0.250545454545455 0.196
0.04 0 0 0 0.028 0.028
0.26 0.424242424242424 0.542857142857143 0 0.309272727272727 0.182
0.12 0.257575757575758 0.221428571428571 0.05 0.161272727272727 0.099
0.12 0.287878787878788 0.210144927536232 0 0.170363636363636 0.084
0.26 0.318181818181818 0.05 0.5 0.277454545454545 0.332
0.18 0.0151515151515151 0.5 0 0.130545454545455 0.126
0.36 0.121212121212121 0.7 0.35 0.288363636363636 0.357
0.46 0.424242424242424 0.114285714285714 0.85 0.449272727272727 0.577
0.36 0.560606060606061 0.264285714285714 0.15 0.420181818181818 0.297
0.46 0.424242424242424 0.121428571428571 0.85 0.449272727272727 0.577
0.16 0.0151515151515151 0.121428571428571 0 0.116545454545455 0.112
0 0 0.0588235294117647 0 0 0
0.16 0.106060606060606 0 0.35 0.143818181818182 0.217
0.46 0.46969696969697 0.271428571428571 0.5 0.462909090909091 0.472
0.38 0.333333333333333 0.326086956521739 0.15 0.366 0.311
0.38 0.333333333333333 0.321428571428571 0.15 0.366 0.311
0.2 0.242424242424242 0.257142857142857 0.15 0.212727272727273 0.185
0.44 0.333333333333333 0.289855072463768 0.55 0.408 0.473
0 0 0.00714285714285712 0 0 0
0.28 0.318181818181818 0.183823529411765 0 0.291454545454545 0.196
0.2 0 0.264285714285714 0 0.14 0.14
0.46 0.227272727272727 0.264285714285714 0.5 0.390181818181818 0.472
0 0 0.0142857142857142 0 0 0
0.28 0.257575757575758 0.257142857142857 0.5 0.273272727272727 0.346
0.26 0.515151515151515 0.121428571428571 0.05 0.336545454545454 0.197
0.24 0.227272727272727 0.514492753623188 0.45 0.236181818181818 0.303
0.46 0.227272727272727 0.257352941176471 0.5 0.390181818181818 0.472
0.22 0 0.0214285714285715 0 0.154 0.154
0.28 0.575757575757576 0.210144927536232 0.1 0.368727272727273 0.226
0.4 0.257575757575758 0.585714285714286 0.5 0.357272727272727 0.43
0.2 0.242424242424242 0.123188405797101 0.2 0.212727272727273 0.2
0.02 0.0151515151515151 0.357142857142857 0.3 0.0185454545454545 0.104
0.02 0.106060606060606 0.05 0.1 0.0458181818181818 0.044
0 0 0.0142857142857142 0.05 0 0.015
0.02 0.106060606060606 0 0.1 0.0458181818181818 0.044
0.0476190476190477 0.106060606060606 0 0.111111111111111 0.0651515151515152 0.0666666666666667
0.16 0 0.0142857142857142 0 0.112 0.112
0.04 0.106060606060606 0.242857142857143 0.45 0.0598181818181818 0.163
0.14 0.151515151515151 0.0214285714285715 0.5 0.143454545454545 0.248
0 0 0 0 0 0
0.02 0 0.221428571428571 0.3 0.014 0.104
0.22 0.348484848484849 0.478571428571429 0.4 0.258545454545455 0.274
0.18 0.212121212121212 0.1 0.5 0.189636363636364 0.276
0.18 0.212121212121212 0.0714285714285714 0.5 0.189636363636364 0.276
0.02 0 0.364285714285714 0 0.014 0.014
0 0 0.00714285714285712 0 0 0
0.02 0 0.107142857142857 0 0.014 0.014
0.18 0.166666666666667 0.0642857142857143 0.45 0.176 0.261
0.16 0.181818181818182 0.0642857142857143 0.5 0.166545454545455 0.262
0 0 0 0 0 0
0.34 0.0454545454545454 0.271428571428571 0.3 0.251636363636364 0.328
0.16 0.454545454545455 0.442857142857143 0.3 0.248363636363636 0.202
0.12 0.227272727272727 0.0571428571428572 0.3 0.152181818181818 0.174
0 0 0 0 0 0
0 0 0 0 0 0
0.14 0.0303030303030303 0.0285714285714286 0 0.107090909090909 0.098
0.3125 0.378787878787879 0.0714285714285714 0.55 0.332386363636364 0.38375
0.1 0.242424242424242 0.171428571428571 0 0.142727272727273 0.07
0 0 0.072463768115942 0 0 0
0 0 0.0142857142857142 0 0 0
0.523809523809524 0.34375 0.301470588235294 0.45 0.469791666666667 0.501666666666667
0 0 0.0357142857142857 0 0 0
0.0217391304347826 0 0.25 0 0.0152173913043478 0.0152173913043478
0 0 0.0857142857142857 0 0 0
0.36 0.0909090909090909 0 0.35 0.279272727272727 0.357
0.32 0.287878787878788 0.217391304347826 0.3 0.310363636363636 0.314
0 0 0.114285714285714 0 0 0
0 0 0.108695652173913 0 0 0
0 0 0.107142857142857 0 0 0
0 0 0.107142857142857 0 0 0
0 0 0.114285714285714 0 0 0
0.02 0.0909090909090909 0.235714285714286 0 0.0412727272727273 0.014
0 0 0.0285714285714286 0 0 0
0.12 0.212121212121212 0.314285714285714 0.05 0.147636363636364 0.099
0.04 0 0.107142857142857 0 0.028 0.028
0.12 0.212121212121212 0.578571428571429 0.05 0.147636363636364 0.099
0 0 0 0 0 0
0.44 0.151515151515151 0.464285714285714 0.05 0.353454545454545 0.323
0.4375 0.151515151515151 0.427536231884058 0.05 0.351704545454545 0.32125
0 0 0.185714285714286 0 0 0
0.5 0.121212121212121 0.173913043478261 0 0.386363636363636 0.35
0.4 0.121212121212121 0.142857142857143 0 0.316363636363636 0.28
0.38 0.121212121212121 0.0642857142857143 0 0.302363636363636 0.266
0.54 0.712121212121212 0.231884057971015 0 0.591636363636364 0.378
0.16 0.59375 0.25 0 0.290125 0.112
0.16 0.590909090909091 0.25 0 0.289272727272727 0.112
0.16 0.590909090909091 0.246376811594203 0 0.289272727272727 0.112
0 0 0.164285714285714 0 0 0
0.42 0.25 0.565217391304348 0.05 0.369 0.309
0.02 0 0.0785714285714286 0 0.014 0.014
0 0 0.0857142857142857 0 0 0
0.08 0.0303030303030303 0.05 0 0.0650909090909091 0.056
0.34 0.121212121212121 0.114285714285714 0 0.274363636363636 0.238
0.32 0.125 0.265151515151515 0 0.2615 0.224
0.24 0.606060606060606 0.0357142857142857 0.05 0.349818181818182 0.183
0 0 0.102941176470588 0 0 0
0.26 0.348484848484849 0.714285714285714 0.9 0.286545454545455 0.452
0.54 0.393939393939394 0.121428571428571 0.1 0.496181818181818 0.408
0.32 0.575757575757576 0.485714285714286 0.9 0.396727272727273 0.494
0.32 0.575757575757576 0.485714285714286 0.9 0.396727272727273 0.494
0 0 0 0 0 0
0 0 0 0 0 0
0.18 0.606060606060606 0.492753623188406 0.9 0.307818181818182 0.396
0.66 0.359375 0.207142857142857 0.1 0.5698125 0.492
0.66 0.363636363636364 0.178571428571429 0.1 0.571090909090909 0.492
0.16 0.0303030303030303 0.05 0 0.121090909090909 0.112
0.16 0.0303030303030303 0.340909090909091 0 0.121090909090909 0.112
0.16 0.0303030303030303 0.407142857142857 0 0.121090909090909 0.112
0.66 0.363636363636364 0.235714285714286 0.1 0.571090909090909 0.492
0.66 0.363636363636364 0.485714285714286 0.1 0.571090909090909 0.492
0.18 0.606060606060606 0.333333333333333 0.9 0.307818181818182 0.396
0.82 0.393939393939394 0.264285714285714 0.1 0.692181818181818 0.604
0 0 0.171428571428571 0 0 0
0.02 0 0.107142857142857 0 0.014 0.014
0 0 0.192857142857143 0 0 0
0 0 0.2 0 0 0
0.04 0 0 0 0.028 0.028
0 0 0.457142857142857 0 0 0
0.52 0.136363636363636 0.210144927536232 0.1 0.404909090909091 0.394
0.26 0.181818181818182 0 0 0.236545454545455 0.182
0.0600000000000001 0 0.685714285714286 0 0.0420000000000001 0.0420000000000001
0.08 0 0.688405797101449 0 0.056 0.056
0 0.287878787878788 0 0 0.0863636363636364 0
0 0 0.0869565217391305 0 0 0
0.1 0 0.188405797101449 0 0.07 0.07
0 0 0.00714285714285712 0 0 0
0.08 0 0.0785714285714286 0 0.056 0.056
0.38 0.166666666666667 0.164285714285714 0.05 0.316 0.281
0.48 0.166666666666667 0.764285714285714 0.05 0.386 0.351
0.18 0 0.0285714285714286 0 0.126 0.126
0 0 0.0714285714285714 0 0 0
0.56 0.151515151515151 0.592857142857143 0.2 0.437454545454545 0.452
0 0.0303030303030303 0.0642857142857143 0 0.00909090909090909 0
0.1 0.0303030303030303 0.223880597014925 0 0.0790909090909091 0.07
0 0 0.171428571428571 0 0 0
0.64 0.151515151515151 0.542857142857143 0.2 0.493454545454545 0.508
0.64 0.151515151515151 0.585714285714286 0.2 0.493454545454545 0.508
0 0.0303030303030303 0.0571428571428572 0 0.00909090909090909 0
0 0 0.05 0 0 0
0.64 0.151515151515151 0.5 0.2 0.493454545454545 0.508
0 0.0606060606060606 0 0 0.0181818181818182 0
0.26 0.212121212121212 0.35 0 0.245636363636364 0.182
0.26 0.212121212121212 0.35 0 0.245636363636364 0.182
0.0208333333333334 0.0606060606060606 0.192857142857143 0 0.0327651515151516 0.0145833333333334
0.25 0.545454545454545 0.567164179104478 0.388888888888889 0.338636363636364 0.291666666666667
0.08 0.0454545454545454 0.142857142857143 0 0.0696363636363636 0.056
0 0.0757575757575758 0.2 0 0.0227272727272727 0
0.22 0.0757575757575758 0.0642857142857143 0 0.176727272727273 0.154
0.08 0.0454545454545454 0.142857142857143 0 0.0696363636363636 0.056
0.48 0.318181818181818 0.242857142857143 0.6 0.431454545454545 0.516
0.3 0.515625 0.289855072463768 0.4 0.3646875 0.33
0 0.0757575757575758 0.17910447761194 0 0.0227272727272727 0
0.04 0.333333333333333 0.00714285714285712 0.333333333333333 0.128 0.128
0.66 0.424242424242424 0.521428571428571 0.05 0.589272727272727 0.477
0.333333333333333 0.0606060606060606 0.186567164179104 0 0.251515151515151 0.233333333333333
0.48 0.590909090909091 0.369565217391304 0.6 0.513272727272727 0.516
0.48 0.121212121212121 0.2 0.166666666666667 0.372363636363636 0.386
0.18 0 0.421428571428571 0 0.126 0.126
0.5625 0.546875 0.0661764705882353 0.15 0.5578125 0.43875
0.04 0 0.121428571428571 0 0.028 0.028
0.24 0.272727272727273 0.35 0.35 0.249818181818182 0.273
0.145833333333333 0.0151515151515151 0.0942028985507246 0.2 0.106628787878788 0.162083333333333
0.104166666666667 0 0.0857142857142857 0 0.0729166666666669 0.0729166666666669
0.541666666666667 0.560606060606061 0.477611940298508 0.05 0.547348484848485 0.394166666666667
0 0.272727272727273 0.2 0.45 0.0818181818181819 0.135
0.208333333333333 0.333333333333333 0.0357142857142857 0 0.245833333333333 0.145833333333333
0.434782608695652 0.0454545454545454 0.369565217391304 0.5 0.31798418972332 0.454347826086956
0.4 0.318181818181818 0.735714285714286 0.35 0.375454545454545 0.385
0.52 0 0.285714285714286 0.3 0.364 0.454
0.22 0.696969696969697 0.285714285714286 0.7 0.363090909090909 0.364
0.0600000000000001 0.121212121212121 0 0.25 0.0783636363636364 0.117
0.02 0.166666666666667 0.135714285714286 0.2 0.0640000000000001 0.074
0 0 0.135714285714286 0 0 0
0.04 0.136363636363636 0.1 0 0.0689090909090908 0.028
0.2 0.515625 0.117647058823529 0.45 0.2946875 0.275
0.2 0.424242424242424 0.35 0.4 0.267272727272727 0.26
0.333333333333333 0.0454545454545454 0.0895522388059702 0 0.246969696969697 0.233333333333333
0.42 0.575757575757576 0.335714285714286 0.55 0.466727272727273 0.459
0.14 0.435483870967742 0.357142857142857 0.4 0.228645161290323 0.218
0.14 0.393939393939394 0.407142857142857 0.45 0.216181818181818 0.233
0 0 0.0285714285714286 0 0 0
0 0 0.0142857142857142 0 0 0
0.4 0.0151515151515151 0.0869565217391305 0 0.284545454545454 0.28
0.14 0.303030303030303 0.392857142857143 0.45 0.188909090909091 0.233
0.42 0.287878787878788 0.264285714285714 0 0.380363636363636 0.294
0.5 0.4375 0.333333333333333 0.35 0.48125 0.455
0.125 0.21875 0.201492537313433 0.1 0.153125 0.1175
0.48 0.28125 0.507692307692308 0 0.420375 0.336
0.5 0.318181818181818 0.592857142857143 0 0.445454545454545 0.35
0 0 0.0147058823529411 0 0 0
0.56 0.287878787878788 0.470588235294118 0 0.478363636363636 0.392
0.58 0.287878787878788 0.542857142857143 0 0.492363636363636 0.406
0 0 0.00714285714285712 0 0 0
0.08 0.136363636363636 0 0.5 0.0969090909090908 0.206
0 0 0.271428571428571 0 0 0
0 0 0.278571428571429 0 0 0
0 0 0.278571428571429 0 0 0
0 0 0.257142857142857 0 0 0
0.3 0.636363636363636 0.128571428571429 0.55 0.400909090909091 0.375
0 0 0.257142857142857 0 0 0
0 0 0.264285714285714 0 0 0
0.24 0.560606060606061 0.164285714285714 0.55 0.336181818181818 0.333
0.24 0.651515151515151 0.164285714285714 0.55 0.363454545454545 0.333
0.24 0.636363636363636 0.621428571428571 0.55 0.358909090909091 0.333
0.24 0.636363636363636 0.507142857142857 0.55 0.358909090909091 0.333
0.24 0.636363636363636 0.0642857142857143 0.55 0.358909090909091 0.333
0.24 0.651515151515151 0.157142857142857 0.55 0.363454545454545 0.333
0.24 0.575757575757576 0.157142857142857 0.55 0.340727272727273 0.333
0.12 0.257575757575758 0.15 0 0.161272727272727 0.084
0.24 0.621212121212121 0.681159420289855 0.55 0.354363636363636 0.333
0.12 0.333333333333333 0.171428571428571 0 0.184 0.084
0.7 0.0303030303030303 0.192857142857143 0 0.499090909090909 0.49
0.0600000000000001 0.34375 0.152173913043478 0.45 0.145125 0.177
0.7 0.0303030303030303 0.207142857142857 0 0.499090909090909 0.49
0 0 0.0857142857142857 0 0 0
0.12 0.3125 0.178571428571429 0 0.17775 0.084
0.24 0.378787878787879 0.2 0.35 0.281636363636364 0.273
0.24 0.378787878787879 0.2 0.35 0.281636363636364 0.273
0.44 0.393939393939394 0.522058823529412 0.35 0.426181818181818 0.413
0.22 0.651515151515151 0.189393939393939 0.7 0.349454545454545 0.364
0.02 0 0.228571428571429 0 0.014 0.014
0 0.0606060606060606 0.214285714285714 0.1 0.0181818181818182 0.03
0 0 0 0 0 0
0.68 0.212121212121212 0.342857142857143 0.2 0.539636363636364 0.536
0.0625 0.106060606060606 0.0857142857142857 0 0.0755681818181818 0.04375
0.66 0.212121212121212 0.342857142857143 0.2 0.525636363636364 0.522
0.0600000000000001 0.0454545454545454 0.0857142857142857 0 0.0556363636363637 0.0420000000000001
0.18 0.575757575757576 0.178571428571429 0.7 0.298727272727273 0.336
0.708333333333333 0.303030303030303 0.485714285714286 0.2 0.586742424242424 0.555833333333333
0 0.0303030303030303 0.221428571428571 0 0.00909090909090909 0
0.2 0.242424242424242 0.678571428571429 0.3 0.212727272727273 0.23
0.1875 0.242424242424242 0.664285714285714 0.3 0.203977272727273 0.22125
0.2 0.242424242424242 0.664285714285714 0.3 0.212727272727273 0.23
0.2 0.242424242424242 0.678571428571429 0.3 0.212727272727273 0.23
0.04 0 0.321428571428571 0 0.028 0.028
0.1 0.136363636363636 0 0.3 0.110909090909091 0.16
0 0 0.05 0 0 0
0.08 0.466666666666667 0.542857142857143 0.277777777777778 0.196 0.139333333333333
0.08 0.424242424242424 0.478571428571429 0.25 0.183272727272727 0.131
0.479166666666667 0.393939393939394 0.325757575757576 0.5 0.453598484848485 0.485416666666667
0.42 0.393939393939394 0.392857142857143 0.35 0.412181818181818 0.399
0.34 0.0151515151515151 0.107142857142857 0.1 0.242545454545455 0.268
0 0 0.00714285714285712 0 0 0
0.42 0.393939393939394 0.392857142857143 0.35 0.412181818181818 0.399
0.42 0.393939393939394 0.4 0.35 0.412181818181818 0.399
0.0600000000000001 0 0.142857142857143 0 0.0420000000000001 0.0420000000000001
0.4 0.196969696969697 0.378571428571429 0.25 0.339090909090909 0.355
0.0600000000000001 0.196969696969697 0.128571428571429 0.15 0.101090909090909 0.0870000000000001
0 0 0.00714285714285712 0 0 0
0 0 0.0441176470588235 0 0 0
0.354166666666667 0.303030303030303 0.707142857142857 0.3 0.338825757575758 0.337916666666667
0 0 0.164285714285714 0 0 0
0.0600000000000001 0.0757575757575758 0.0857142857142857 0.15 0.0647272727272728 0.0870000000000001
0 0 0.0357142857142857 0 0 0
0 0 0.0285714285714286 0 0 0
0 0 0.419117647058823 0 0 0
0.14 0.424242424242424 0.628571428571429 0.55 0.225272727272727 0.263
0.08 0.0606060606060606 0.0642857142857143 0.2 0.0741818181818182 0.116
0.16 0.109375 0.1 0.05 0.1448125 0.127
0.4 0.5 0.142857142857143 0.4 0.43 0.4
0 0 0.0642857142857143 0 0 0
0.48 0.712121212121212 0.430769230769231 0.35 0.549636363636364 0.441
0.56 0.272727272727273 0.335714285714286 0.65 0.473818181818182 0.587
0.347826086956522 0.696969696969697 0.614285714285714 0.35 0.452569169960474 0.348478260869565
0.458333333333333 0.287878787878788 0.664179104477612 0.55 0.40719696969697 0.485833333333333
0.4375 0.121212121212121 0.652173913043478 0.55 0.342613636363636 0.47125
0.14 0.0303030303030303 0.45 0 0.107090909090909 0.098
0 0 0.0714285714285714 0 0 0
0.14 0.0303030303030303 0.442857142857143 0 0.107090909090909 0.098
0.02 0.393939393939394 0.0785714285714286 0.1 0.132181818181818 0.044
0.6 0.303030303030303 0.535714285714286 0.25 0.510909090909091 0.495
0.46 0.318181818181818 0.507142857142857 0.5 0.417454545454545 0.472
0.18 0.106060606060606 0.142857142857143 0.3 0.157818181818182 0.216
0.46 0.318181818181818 0.657142857142857 0.5 0.417454545454545 0.472
0 0 0.0588235294117647 0 0 0
0.46 0.287878787878788 0.671428571428571 0.5 0.408363636363636 0.472
0.44 0.333333333333333 0.25 0.25 0.408 0.383
0.46 0.287878787878788 0.671428571428571 0.5 0.408363636363636 0.472
0.46 0.242424242424242 0.671428571428571 0.5 0.394727272727273 0.472
0.416666666666667 0.287878787878788 0.6640625 0.5 0.378030303030303 0.441666666666667
0.46 0.287878787878788 0.657142857142857 0.5 0.408363636363636 0.472
0.46 0.287878787878788 0.728571428571429 0.5 0.408363636363636 0.472
0.32 0.318181818181818 0.235714285714286 0.25 0.319454545454545 0.299
0.08 0.109375 0.164285714285714 0.3 0.0888125 0.146
0.1 0.348484848484849 0.0928571428571429 0.25 0.174545454545455 0.145
0.1 0.348484848484849 0.0928571428571429 0.25 0.174545454545455 0.145
0.54 0.257575757575758 0.578571428571429 0.5 0.455272727272727 0.528
0.1 0.348484848484849 0.0928571428571429 0.25 0.174545454545455 0.145
0.1 0.348484848484849 0.1 0.25 0.174545454545455 0.145
0.1 0.348484848484849 0.1 0.25 0.174545454545455 0.145
0.104166666666667 0.348484848484849 0.101449275362319 0.25 0.177462121212122 0.147916666666667
0.1 0.348484848484849 0.1 0.25 0.174545454545455 0.145
0.1 0.348484848484849 0.1 0.25 0.174545454545455 0.145
0.1 0.348484848484849 0.1 0.25 0.174545454545455 0.145
0.1 0.348484848484849 0.1 0.25 0.174545454545455 0.145
0.4 0.348484848484849 0.464285714285714 0.4 0.384545454545455 0.4
0.56 0.257575757575758 0.427536231884058 0.45 0.469272727272727 0.527
0.0600000000000001 0.333333333333333 0.1 0.1 0.142 0.0720000000000001
0.44 0.196969696969697 0.171428571428571 0.2 0.367090909090909 0.368
0.119047619047619 0.0606060606060606 0.1 0.25 0.101515151515151 0.158333333333333
0.52 0.257575757575758 0.442857142857143 0.45 0.441272727272727 0.499
0 0 0.00735294117647056 0 0 0
0.08 0.0606060606060606 0.164285714285714 0.25 0.0741818181818182 0.131
0 0 0 0 0 0
0.38 0.393939393939394 0.514285714285714 0.25 0.384181818181818 0.341
0.0600000000000001 0.0151515151515151 0.0285714285714286 0 0.0465454545454546 0.0420000000000001
0.52 0.578125 0.378571428571429 0.55 0.5374375 0.529
0.56 0.5625 0.352941176470588 0.55 0.56075 0.557
0.12 0.393939393939394 0.0642857142857143 0.5 0.202181818181818 0.234
0.36 0.166666666666667 0.271428571428571 0.15 0.302 0.297
0.12 0.424242424242424 0.0942028985507246 0.5 0.211272727272727 0.234
0 0 0 0 0 0
0.08 0 0.157142857142857 0 0.056 0.056
0 0 0 0 0 0
0.32 0.333333333333333 0.221428571428571 0.35 0.324 0.329
0 0 0.221428571428571 0 0 0
0.46 0.409090909090909 0.65 0.35 0.444727272727273 0.427
0 0 0.0571428571428572 0 0 0
0 0 0.0579710144927537 0 0 0
0.12 0.121212121212121 0.157142857142857 0 0.120363636363636 0.084
0.2 0.363636363636364 0.333333333333333 0.5 0.249090909090909 0.29
0.12 0.121212121212121 0.157142857142857 0 0.120363636363636 0.084
0.12 0.121212121212121 0.164285714285714 0 0.120363636363636 0.084
0.32 0.46969696969697 0.757142857142857 0.5 0.364909090909091 0.374
0.1 0.151515151515151 0.221428571428571 0 0.115454545454545 0.07
0.227272727272727 0.328125 0.575757575757576 0.5 0.257528409090909 0.309090909090909
0.16 0.287878787878788 0.181159420289855 0.45 0.198363636363636 0.247
0.14 0.140625 0.207142857142857 0.2 0.1401875 0.158
0 0.0909090909090909 0.0714285714285714 0 0.0272727272727273 0
0 0.0909090909090909 0.0714285714285714 0 0.0272727272727273 0
0 0 0.0642857142857143 0 0 0
0.18 0.166666666666667 0.321428571428571 0.3 0.176 0.216
0 0.0909090909090909 0.0285714285714286 0 0.0272727272727273 0
0.0208333333333334 0.0909090909090909 0.0285714285714286 0 0.0418560606060606 0.0145833333333334
0.1 0.0606060606060606 0.128571428571429 0.2 0.0881818181818182 0.13
0.3 0.0757575757575758 0.00714285714285712 0.15 0.232727272727273 0.255
0.44 0.287878787878788 0.185714285714286 0.45 0.394363636363636 0.443
0 0 0 0 0 0
0 0.0909090909090909 0.142857142857143 0 0.0272727272727273 0
0 0.0303030303030303 0 0 0.00909090909090909 0
0.2 0.257575757575758 0.0571428571428572 0.35 0.217272727272727 0.245
0.34 0.363636363636364 0.3 0.6 0.347090909090909 0.418
0 0 0.0142857142857142 0 0 0
0.12 0 0.0142857142857142 0 0.084 0.084
0.12 0.333333333333333 0.25 0 0.184 0.084
0.2 0.257575757575758 0.0857142857142857 0.35 0.217272727272727 0.245
0.2 0.257575757575758 0.15 0.35 0.217272727272727 0.245
0.18 0.106060606060606 0.05 0.2 0.157818181818182 0.186
0.3 0.46969696969697 0.623188405797101 0.75 0.350909090909091 0.435
0 0.106060606060606 0.0571428571428572 0.2 0.0318181818181818 0.06
0.22 0.181818181818182 0.321428571428571 0.35 0.208545454545455 0.259
0.208333333333333 0.181818181818182 0.0357142857142857 0.35 0.200378787878788 0.250833333333333
0 0 0.0142857142857142 0 0 0
0 0.106060606060606 0 0.2 0.0318181818181818 0.06
0.08 0.0303030303030303 0.0223880597014925 0 0.0650909090909091 0.056
0.34 0.560606060606061 0.607142857142857 0.75 0.406181818181818 0.463
0.18 0.181818181818182 0.385714285714286 0.35 0.180545454545455 0.231
0 0.0909090909090909 0.0714285714285714 0 0.0272727272727273 0
0.24 0.333333333333333 0.457142857142857 0.55 0.268 0.333
0.3125 0.578125 0.621428571428571 0.75 0.3921875 0.44375
0 0.106060606060606 0.0642857142857143 0.2 0.0318181818181818 0.06
0.04 0.151515151515151 0 0.2 0.0734545454545453 0.088
0.2 0.287878787878788 0.0357142857142857 0.6 0.226363636363636 0.32
0.2 0.287878787878788 0.0714285714285714 0.6 0.226363636363636 0.32
0.08 0.0303030303030303 0.0857142857142857 0 0.0650909090909091 0.056
0.333333333333333 0.515151515151515 0.557142857142857 0.8 0.387878787878788 0.473333333333333
0.08 0 0 0 0.056 0.056
0.22 0.318181818181818 0.1 0.6 0.249454545454545 0.334
0.208333333333333 0.409090909090909 0.0942028985507246 0.6 0.268560606060606 0.325833333333333
0.08 0.0454545454545454 0.00724637681159424 0 0.0696363636363636 0.056
0.22 0.363636363636364 0.135714285714286 0.6 0.263090909090909 0.334
0.08 0.0303030303030303 0.072463768115942 0 0.0650909090909091 0.056
0.08 0.0303030303030303 0 0 0.0650909090909091 0.056
0.625 0.5 0.579710144927536 0.4 0.5875 0.5575
0.28 0.363636363636364 0.13768115942029 0.5 0.305090909090909 0.346
0 0 0.178571428571429 0 0 0
0.08 0.0757575757575758 0.171428571428571 0 0.0787272727272727 0.056
0 0 0.178571428571429 0 0 0
0 0 0.0785714285714286 0 0 0
0.16 0.242424242424242 0.2 0 0.184727272727273 0.112
0.16 0.242424242424242 0.207142857142857 0 0.184727272727273 0.112
0 0 0.0571428571428572 0 0 0
0.18 0.136363636363636 0.364285714285714 0.15 0.166909090909091 0.171
0.3 0.375 0.125 0.25 0.3225 0.285
0.02 0.0757575757575758 0.0142857142857142 0.2 0.0367272727272727 0.074
0.28 0.227272727272727 0.0714285714285714 0.05 0.264181818181818 0.211
0 0 0.0214285714285715 0 0 0
0.46 0.681818181818182 0.507142857142857 0.5 0.526545454545455 0.472
0.25 0.393939393939394 0.1 0.25 0.293181818181818 0.25
0.28 0.393939393939394 0.0785714285714286 0.25 0.314181818181818 0.271
0.28 0.393939393939394 0.0714285714285714 0.25 0.314181818181818 0.271
0.229166666666667 0.212121212121212 0.55 0.35 0.22405303030303 0.265416666666667
0.24 0.212121212121212 0.564285714285714 0.35 0.231636363636364 0.273
0.24 0.212121212121212 0.564285714285714 0.35 0.231636363636364 0.273
0.32 0.454545454545455 0.228571428571429 0 0.360363636363636 0.224
0.22 0.106060606060606 0.421428571428571 0.2 0.185818181818182 0.214
0.229166666666667 0.106060606060606 0.421428571428571 0.2 0.192234848484849 0.220416666666667
0.3 0.545454545454545 0.0928571428571429 0.35 0.373636363636363 0.315
0.02 0.106060606060606 0 0.2 0.0458181818181818 0.074
0.4 0.287878787878788 0.257142857142857 0.45 0.366363636363636 0.415
0.326086956521739 0.59375 0.216417910447761 0.2 0.406385869565217 0.288260869565217
0.48 0.272727272727273 0.25 0.6 0.417818181818182 0.516
0.3 0.590909090909091 0.1 0.2 0.387272727272727 0.27
0.0600000000000001 0.0757575757575758 0 0 0.0647272727272728 0.0420000000000001
0.56 0.212121212121212 0.428571428571429 0.35 0.455636363636364 0.497
0.1 0.140625 0.0522388059701493 0.166666666666667 0.1121875 0.12
0.46 0.106060606060606 0.4 0.15 0.353818181818182 0.367
0 0 0.0428571428571428 0 0 0
0.375 0.227272727272727 0.282608695652174 0.15 0.330681818181818 0.3075
0.08 0.0454545454545454 0.385714285714286 0.45 0.0696363636363636 0.191
0.28 0.409090909090909 0.207142857142857 0 0.318727272727273 0.196
0 0 0.00714285714285712 0 0 0
0 0 0.1 0 0 0
0.08 0.136363636363636 0.6 0.05 0.0969090909090908 0.071
0.18 0.348484848484849 0.335714285714286 0.4 0.230545454545455 0.246
0.18 0.257575757575758 0.355072463768116 0.4 0.203272727272727 0.246
0.2 0.287878787878788 0.578571428571429 0.45 0.226363636363636 0.275
0.34 0.424242424242424 0.185714285714286 0 0.365272727272727 0.238
0.24 0.181818181818182 0 0.7 0.222545454545455 0.378
0.02 0 0.217391304347826 0 0.014 0.014
0 0 0.0142857142857142 0 0 0
0.34 0.545454545454545 0.242857142857143 0.25 0.401636363636363 0.313
0 0 0.0142857142857142 0 0 0
0.3 0.575757575757576 0.128571428571429 0.3 0.382727272727273 0.3
0.28 0.575757575757576 0.128571428571429 0.3 0.368727272727273 0.286
0.04 0 0.358208955223881 0 0.028 0.028
0.1 0 0.58695652173913 0 0.07 0.07
0.04 0 0.297101449275362 0 0.028 0.028
0.1 0 0.666666666666667 0 0.07 0.07
0.4 0.575757575757576 0.171428571428571 0.35 0.452727272727273 0.385
0.32 0.121212121212121 0.214285714285714 0.55 0.260363636363636 0.389
0 0 0.221428571428571 0 0 0
0 0 0.107142857142857 0 0 0
0 0 0.164285714285714 0 0 0
0 0 0 0.05 0 0.015
0.52 0.757575757575758 0.0857142857142857 0.95 0.591272727272727 0.649
0 0 0.0285714285714286 0 0 0
0.34 0.0303030303030303 0.242857142857143 0.05 0.247090909090909 0.253
0.18 0.303030303030303 0.235294117647059 0.1 0.216909090909091 0.156
0 0 0.0857142857142857 0 0 0
0 0 0.0857142857142857 0 0 0
0.3125 0.106060606060606 0.15 0.3 0.250568181818182 0.30875
0.52 0.378787878787879 0.552238805970149 0.3 0.477636363636364 0.454
0.36 0.106060606060606 0.15 0.3 0.283818181818182 0.342
0.48 0.606060606060606 0.242857142857143 0.7 0.517818181818182 0.546
0.16 0.272727272727273 0.378571428571429 0.05 0.193818181818182 0.127
0.16 0.272727272727273 0.257142857142857 0 0.193818181818182 0.112
0.16 0.272727272727273 0.25 0 0.193818181818182 0.112
0.16 0.272727272727273 0.257142857142857 0 0.193818181818182 0.112
0.04 0 0 0 0.028 0.028
0.52 0.409090909090909 0.35 0.3 0.486727272727273 0.454
0.46 0.53030303030303 0.671428571428571 0.7 0.481090909090909 0.532
0.48 0.575757575757576 0.272058823529412 1 0.508727272727273 0.636
0.3 0.287878787878788 0.207142857142857 0 0.296363636363636 0.21
0.04 0.257575757575758 0.0142857142857142 0.45 0.105272727272727 0.163
0.5 0.303030303030303 0.6 0.05 0.440909090909091 0.365
0.04 0.196969696969697 0.0714285714285714 0.5 0.0870909090909091 0.178
0.66 0.121212121212121 0.321428571428571 0.15 0.498363636363636 0.507
0.02 0.0303030303030303 0.0714285714285714 0 0.0230909090909091 0.014
0.0600000000000001 0.453125 0.328571428571429 0.45 0.1779375 0.177
0.12 0.348484848484849 0.428571428571429 0.4 0.188545454545455 0.204
0.12 0.378787878787879 0.457142857142857 0.4 0.197636363636364 0.204
0.04 0.121212121212121 0.114285714285714 0 0.0643636363636363 0.028
0 0 0.05 0 0 0
0.645833333333333 0.046875 0.13768115942029 0.5 0.466145833333333 0.602083333333333
0.14 0 0.242857142857143 0 0.098 0.098
0.08 0.0757575757575758 0.107142857142857 0.4 0.0787272727272727 0.176
0 0 0 0 0 0
0.5 0.0909090909090909 0.321428571428571 0.45 0.377272727272727 0.485
0.52 0.0757575757575758 0.485507246376812 0.45 0.386727272727273 0.499
0.625 0.0757575757575758 0.507142857142857 0.45 0.460227272727273 0.5725
0.6 0.0909090909090909 0.5 0.45 0.447272727272727 0.555
0.52 0.0909090909090909 0.328571428571429 0.45 0.391272727272727 0.499
0.14 0.0303030303030303 0.0571428571428572 0.05 0.107090909090909 0.113
0.14 0.0303030303030303 0.2 0.05 0.107090909090909 0.113
0.24 0.287878787878788 0.166666666666667 0.55 0.254363636363636 0.333
0.4 0.0909090909090909 0.221428571428571 0 0.307272727272727 0.28
0.12 0.296875 0.242857142857143 0.75 0.1730625 0.309
0.16 0.363636363636364 0.185714285714286 0 0.221090909090909 0.112
0.19047619047619 0.227272727272727 0.449275362318841 0.25 0.201515151515151 0.208333333333333
0.5 0.0757575757575758 0.0661764705882353 0 0.372727272727273 0.35
0.26 0.590909090909091 0.578571428571429 0.85 0.359272727272727 0.437
0.26 0.348484848484849 0.157142857142857 0.15 0.286545454545455 0.227
0 0 0 0 0 0
0.16 0.363636363636364 0.171428571428571 0.55 0.221090909090909 0.277
0.28 0.272727272727273 0.207142857142857 0.2 0.277818181818182 0.256
0.28 0.272727272727273 0.135714285714286 0.2 0.277818181818182 0.256
0.28 0.393939393939394 0.185714285714286 0.55 0.314181818181818 0.361
0 0 0.0285714285714286 0 0 0
0.28 0.378787878787879 0.171428571428571 0.55 0.309636363636364 0.361
0.44 0.378787878787879 0.357142857142857 0.3 0.421636363636364 0.398
0.28 0.272727272727273 0.35 0.25 0.277818181818182 0.271
0.28 0.34375 0.157142857142857 0.3 0.299125 0.286
0.08 0.0454545454545454 0.0285714285714286 0 0.0696363636363636 0.056
0.08 0.0454545454545454 0.128571428571429 0 0.0696363636363636 0.056
0.38 0.242424242424242 0.285714285714286 0.25 0.338727272727273 0.341
0.38 0.257575757575758 0.25 0.25 0.343272727272727 0.341
0.0600000000000001 0 0.171428571428571 0 0.0420000000000001 0.0420000000000001
0 0 0.0671641791044776 0 0 0
0.456521739130435 0.645161290322581 0.335820895522388 0.75 0.513113604488079 0.544565217391304
0.46 0.287878787878788 0.314285714285714 0.25 0.408363636363636 0.397
0.02 0.0909090909090909 0.2 0.05 0.0412727272727273 0.029
0.04 0.0909090909090909 0.303030303030303 0.05 0.0552727272727273 0.043
0.32 0.318181818181818 0 0.15 0.319454545454545 0.269
0 0.0909090909090909 0.072463768115942 0 0.0272727272727273 0
0 0.106060606060606 0.328571428571429 0 0.0318181818181818 0
0 0.106060606060606 0.314285714285714 0 0.0318181818181818 0
0 0 0.0714285714285714 0 0 0
0 0 0.00714285714285712 0 0 0
0 0 0.0714285714285714 0 0 0
0.458333333333333 0.666666666666667 0.214285714285714 0.65 0.520833333333333 0.515833333333333
0 0.121212121212121 0.314285714285714 0.05 0.0363636363636363 0.015
0 0.121212121212121 0.342857142857143 0.05 0.0363636363636363 0.015
0 0.0303030303030303 0.0147058823529411 0.05 0.00909090909090909 0.015
0.52 0.212121212121212 0.242857142857143 0.3 0.427636363636364 0.454
0 0.0151515151515151 0.0142857142857142 0.05 0.00454545454545453 0.015
0 0.121212121212121 0.335714285714286 0.05 0.0363636363636363 0.015
0 0 0.00714285714285712 0 0 0
0 0 0.15 0 0 0
0 0.121212121212121 0.185714285714286 0.05 0.0363636363636363 0.015
0 0 0.0785714285714286 0 0 0
0 0.0151515151515151 0.0142857142857142 0.05 0.00454545454545453 0.015
0 0.121212121212121 0.328571428571429 0.05 0.0363636363636363 0.015
0 0.106060606060606 0.0214285714285715 0 0.0318181818181818 0
0 0.121212121212121 0.142857142857143 0.05 0.0363636363636363 0.015
0 0.121212121212121 0.142857142857143 0.05 0.0363636363636363 0.015
0 0.121212121212121 0.328571428571429 0.05 0.0363636363636363 0.015
0 0 0.0714285714285714 0 0 0
0.56 0.181818181818182 0.178571428571429 0.3 0.446545454545455 0.482
0 0 0.00714285714285712 0 0 0
0 0.121212121212121 0.142857142857143 0.05 0.0363636363636363 0.015
0 0.121212121212121 0.142857142857143 0.05 0.0363636363636363 0.015
0 0 0.0714285714285714 0 0 0
0 0.121212121212121 0.142857142857143 0.05 0.0363636363636363 0.015
0.565217391304348 0.296875 0.492753623188406 0.35 0.484714673913044 0.500652173913044
0 0 0.1 0 0 0
0.44 0.696969696969697 0.392857142857143 0.611111111111111 0.517090909090909 0.491333333333333
0.56 0.181818181818182 0.35 0.3 0.446545454545455 0.482
0 0.121212121212121 0.214285714285714 0.05 0.0363636363636363 0.015
0 0.121212121212121 0.142857142857143 0.05 0.0363636363636363 0.015
0 0.121212121212121 0.142857142857143 0.05 0.0363636363636363 0.015
0 0.121212121212121 0.142857142857143 0.05 0.0363636363636363 0.015
0 0.121212121212121 0.130434782608696 0.05 0.0363636363636363 0.015
0 0.121212121212121 0.144927536231884 0.05 0.0363636363636363 0.015
0.44 0.703125 0.389705882352941 0.65 0.5189375 0.503
0 0.121212121212121 0.147058823529412 0.05 0.0363636363636363 0.015
0.44 0.696969696969697 0.392857142857143 0.65 0.517090909090909 0.503
0 0.121212121212121 0.142857142857143 0.05 0.0363636363636363 0.015
0 0.121212121212121 0.142857142857143 0.05 0.0363636363636363 0.015
0 0.121212121212121 0.13768115942029 0.05 0.0363636363636363 0.015
0 0 0.00724637681159424 0 0 0
0.36 0.151515151515151 0.0357142857142857 0.3 0.297454545454545 0.342
0 0.121212121212121 0.142857142857143 0.05 0.0363636363636363 0.015
0 0 0.115942028985507 0 0 0
0.44 0.696969696969697 0.392857142857143 0.65 0.517090909090909 0.503
0 0.106060606060606 0.0214285714285715 0 0.0318181818181818 0
0.44 0.696969696969697 0.371428571428571 0.65 0.517090909090909 0.503
0 0.121212121212121 0.142857142857143 0.05 0.0363636363636363 0.015
0.56 0.181818181818182 0.278571428571429 0.3 0.446545454545455 0.482
0.541666666666667 0.181818181818182 0.278571428571429 0.3 0.433712121212121 0.469166666666667
0.56 0.196969696969697 0.192857142857143 0.3 0.451090909090909 0.482
0 0.0909090909090909 0.0214285714285715 0 0.0272727272727273 0
0 0.0909090909090909 0.0214285714285715 0 0.0272727272727273 0
0.54 0.181818181818182 0.181159420289855 0.3 0.432545454545455 0.468
0 0.106060606060606 0.282608695652174 0.05 0.0318181818181818 0.015
0 0.106060606060606 0.2 0.05 0.0318181818181818 0.015
0 0 0.107142857142857 0 0 0
0 0.0151515151515151 0.178571428571429 0.05 0.00454545454545453 0.015
0 0.106060606060606 0.278571428571429 0.05 0.0318181818181818 0.015
0 0 0 0.25 0 0.075
0.18 0.318181818181818 0 0.45 0.221454545454545 0.261
0 0.106060606060606 0.289855072463768 0.05 0.0318181818181818 0.015
0 0.106060606060606 0.142857142857143 0.05 0.0318181818181818 0.015
0 0.106060606060606 0.25 0.05 0.0318181818181818 0.015
0 0.106060606060606 0.0357142857142857 0.05 0.0318181818181818 0.015
0 0.106060606060606 0.235714285714286 0.05 0.0318181818181818 0.015
0 0.106060606060606 0.0785714285714286 0.05 0.0318181818181818 0.015
0 0 0.107142857142857 0 0 0
0 0.0909090909090909 0.221428571428571 0.05 0.0272727272727273 0.015
0 0 0.135714285714286 0 0 0
0.08 0 0 0 0.056 0.056
0.6 0.303030303030303 0.392857142857143 0.35 0.510909090909091 0.525
0.6 0.242424242424242 0.15 0.35 0.492727272727273 0.525
0 0 0.0142857142857142 0 0 0
0.6 0.328125 0.471428571428571 0.35 0.5184375 0.525
0.38 0.681818181818182 0.35 0.65 0.470545454545455 0.461
0.6 0.318181818181818 0.471428571428571 0.35 0.515454545454545 0.525
0 0 0.0298507462686567 0 0 0
0.6 0.227272727272727 0.15 0.35 0.488181818181818 0.525
0.6 0.303030303030303 0.463768115942029 0.35 0.510909090909091 0.525
0 0 0 0.25 0 0.075
0 0 0.178571428571429 0 0 0
0.6 0.318181818181818 0.435714285714286 0.35 0.515454545454545 0.525
0 0 0.178571428571429 0 0 0
0 0 0.00714285714285712 0 0 0
0 0 0.00714285714285712 0 0 0
0 0 0 0 0 0
0.583333333333333 0.272727272727273 0.571428571428571 0.35 0.490151515151515 0.513333333333333
0.6 0.272727272727273 0.536231884057971 0.35 0.501818181818182 0.525
0.4 0.727272727272727 0.4 0.65 0.498181818181818 0.475
0.6 0.227272727272727 0.214285714285714 0.35 0.488181818181818 0.525
0.6 0.272727272727273 0.55 0.35 0.501818181818182 0.525
0.4 0.727272727272727 0.4 0.65 0.498181818181818 0.475
0.521739130434783 0.272727272727273 0.550724637681159 0.35 0.44703557312253 0.470217391304348
0.18 0.363636363636364 0.757352941176471 0.45 0.235090909090909 0.261
0.6 0.272727272727273 0.55 0.35 0.501818181818182 0.525
0 0.0454545454545454 0.0214285714285715 0 0.0136363636363636 0
0.56 0.212121212121212 0.464285714285714 0.2 0.455636363636364 0.452
0 0 0 0 0 0
0.52 0.227272727272727 0.542857142857143 0.7 0.432181818181818 0.574
0 0 0.135714285714286 0 0 0
0.48 0.712121212121212 0.385714285714286 0.3 0.549636363636364 0.426
0.48 0.727272727272727 0.385714285714286 0.3 0.554181818181818 0.426
0.52 0.242424242424242 0.55 0.7 0.436727272727273 0.574
0.52 0.242424242424242 0.253623188405797 0.722222222222222 0.436727272727273 0.580666666666667
0.48 0.727272727272727 0.485714285714286 0.3 0.554181818181818 0.426
0 0.0454545454545454 0.142857142857143 0 0.0136363636363636 0
0.38 0.424242424242424 0 0.2 0.393272727272727 0.326
0.48 0.712121212121212 0.3 0.3 0.549636363636364 0.426
0 0.0454545454545454 0.142857142857143 0 0.0136363636363636 0
0.5 0.712121212121212 0.357142857142857 0.3 0.563636363636364 0.44
0 0.0454545454545454 0 0 0.0136363636363636 0
0.48 0.703125 0.364285714285714 0.3 0.5469375 0.426
0 0.0454545454545454 0.292857142857143 0 0.0136363636363636 0
0.5 0.287878787878788 0.171428571428571 0.25 0.436363636363636 0.425
0 0 0.107142857142857 0 0 0
0.3 0.606060606060606 0.442857142857143 0.75 0.391818181818182 0.435
0 0 0.107142857142857 0 0 0
0.28 0.671875 0.385714285714286 0.75 0.3975625 0.421
0.28 0.606060606060606 0.405797101449275 0.75 0.377818181818182 0.421
0 0 0.0428571428571428 0 0 0
0.28 0.681818181818182 0.471428571428571 0.7 0.400545454545455 0.406
0.28 0.606060606060606 0.385714285714286 0.7 0.377818181818182 0.406
0.02 0.0303030303030303 0.207142857142857 0 0.0230909090909091 0.014
0 0 0.0357142857142857 0 0 0
0.54 0.318181818181818 0.173913043478261 0.25 0.473454545454545 0.453
0 0.0757575757575758 0.0571428571428572 0 0.0227272727272727 0
0.52 0.303030303030303 0.15 0.25 0.454909090909091 0.439
0 0.0757575757575758 0.00724637681159424 0 0.0227272727272727 0
0 0.0757575757575758 0.0571428571428572 0 0.0227272727272727 0
0 0 0 0 0 0
0.44 0.575757575757576 0.507142857142857 0.75 0.480727272727273 0.533
0.5 0.333333333333333 0.271428571428571 0.25 0.45 0.425
0 0 0.0214285714285715 0 0 0
0.08 0.0454545454545454 0.135714285714286 0 0.0696363636363636 0.056
0 0 0.107142857142857 0 0 0
0 0 0.107142857142857 0 0 0
0.12 0.0606060606060606 0.164285714285714 0 0.102181818181818 0.084
0.16 0.651515151515151 0.342857142857143 0.6 0.307454545454545 0.292
0.1 0.0606060606060606 0.159420289855073 0 0.0881818181818182 0.07
0.08 0.0606060606060606 0.0214285714285715 0 0.0741818181818182 0.056
0.08 0.0606060606060606 0.0214285714285715 0 0.0741818181818182 0.056
0 0 0.0357142857142857 0 0 0
0.1 0.0606060606060606 0.242857142857143 0 0.0881818181818182 0.07
0.02 0 0.221428571428571 0 0.014 0.014
0.02 0 0 0 0.014 0.014
0.1 0.0606060606060606 0 0 0.0881818181818182 0.07
0 0 0.0285714285714286 0 0 0
0.02 0.0606060606060606 0.282608695652174 0 0.0321818181818182 0.014
0.02 0.0606060606060606 0.278571428571429 0 0.0321818181818182 0.014
0.16 0.53030303030303 0.378571428571429 0.6 0.271090909090909 0.292
0 0 0.114285714285714 0.05 0 0.015
0.12 0.121212121212121 0.292857142857143 0 0.120363636363636 0.084
0.130434782608696 0.0606060606060606 0.297101449275362 0 0.109486166007905 0.0913043478260872
0.02 0 0 0 0.014 0.014
0.72 0.348484848484849 0.13768115942029 0.4 0.608545454545455 0.624
0.1 0.0606060606060606 0.00714285714285712 0 0.0881818181818182 0.07
0.72 0.348484848484849 0.135714285714286 0.4 0.608545454545455 0.624
0 0 0.00714285714285712 0 0 0
0.02 0.0606060606060606 0.342857142857143 0 0.0321818181818182 0.014
0 0 0.00714285714285712 0 0 0
0.104166666666667 0.112903225806452 0.0597014925373134 0 0.106787634408602 0.0729166666666669
0 0.05 0.00735294117647056 0 0.015 0
0.1 0.0606060606060606 0.0285714285714286 0 0.0881818181818182 0.07
0.02 0.0606060606060606 0.0285714285714286 0 0.0321818181818182 0.014
0.02 0.0606060606060606 0.321428571428571 0 0.0321818181818182 0.014
0.58 0.348484848484849 0.135714285714286 0.4 0.510545454545455 0.526
0.1 0.0606060606060606 0.0285714285714286 0 0.0881818181818182 0.07
0.104166666666667 0.125 0.41304347826087 0 0.110416666666667 0.0729166666666669
0.28 0.606060606060606 0.75 0.65 0.377818181818182 0.391
0.08 0.0606060606060606 0.0785714285714286 0 0.0741818181818182 0.056
0.28 0.590909090909091 0.65 0.65 0.373272727272727 0.391
0.0833333333333334 0.0151515151515151 0.414285714285714 0 0.0628787878787879 0.0583333333333334
0.26 0.545454545454545 0.321428571428571 0.777777777777778 0.345636363636364 0.415333333333333
0 0 0 0 0 0
0.26 0.53030303030303 0.210144927536232 0.75 0.341090909090909 0.407
0.26 0.53030303030303 0.338235294117647 0.75 0.341090909090909 0.407
0.02 0.0151515151515151 0.364285714285714 0 0.0185454545454545 0.014
0.28 0.545454545454545 0.685714285714286 0.75 0.359636363636364 0.421
0.26 0.53030303030303 0.328571428571429 0.75 0.341090909090909 0.407
0.22 0.53030303030303 0.328571428571429 0.75 0.313090909090909 0.379
0.22 0.53030303030303 0.207142857142857 0.75 0.313090909090909 0.379
0.02 0 0.264285714285714 0 0.014 0.014
0 0 0.0142857142857142 0 0 0
0 0 0 0 0 0
0 0 0.00714285714285712 0 0 0
0 0.0151515151515151 0.128571428571429 0 0.00454545454545453 0
0 0 0 0 0 0
0 0 0.0142857142857142 0 0 0
0.26 0.545454545454545 0.671428571428571 0.75 0.345636363636364 0.407
0 0 0.107142857142857 0 0 0
0 0 0 0 0 0
0.08 0.0606060606060606 0.414285714285714 0 0.0741818181818182 0.056
0 0 0.171428571428571 0 0 0
0.34 0.196969696969697 0.657142857142857 0 0.297090909090909 0.238
0.26 0.0606060606060606 0.115942028985507 0 0.200181818181818 0.182
0 0 0.435714285714286 0 0 0
0.02 0.560606060606061 0 0.4 0.182181818181818 0.134
0.24 0.0606060606060606 0.7 0 0.186181818181818 0.168
0 0 0.414285714285714 0 0 0
0.38 0 0.664285714285714 0 0.266 0.266
0 0 0.357142857142857 0 0 0
0.24 0 0.707142857142857 0 0.168 0.168
0.18 0.106060606060606 0.15 0.5 0.157818181818182 0.276
0 0.0606060606060606 0 0 0.0181818181818182 0
0 0 0.135714285714286 0 0 0
0.36 0.151515151515151 0.0797101449275363 0 0.297454545454545 0.252
0 0 0.0522388059701493 0 0 0
0.38 0.424242424242424 0.378571428571429 0.6 0.393272727272727 0.446
0.5 0.196969696969697 0.128571428571429 0 0.409090909090909 0.35
0.22 0.393939393939394 0.231884057971015 0.4 0.272181818181818 0.274
0.5 0.151515151515151 0.371428571428571 0 0.395454545454545 0.35
0.3 0.439393939393939 0.369565217391304 0.6 0.341818181818182 0.39
0.22 0.393939393939394 0.235714285714286 0.4 0.272181818181818 0.274
0.24 0.787878787878788 0.357142857142857 0.95 0.404363636363636 0.453
0.24 0.787878787878788 0.35 0.95 0.404363636363636 0.453
0.0208333333333334 0.387096774193548 0.128787878787879 0.555555555555556 0.130712365591398 0.18125
0.48 0.166666666666667 0.378571428571429 0 0.386 0.336
0.48 0.166666666666667 0.128571428571429 0 0.386 0.336
0.229166666666667 0.393939393939394 0.178571428571429 0.4 0.278598484848485 0.280416666666667
0 0 0 0 0 0
0.24 0.790322580645161 0.35 0.95 0.405096774193548 0.453
0 0 0.0142857142857142 0 0 0
0 0 0.221428571428571 0 0 0
0.02 0.363636363636364 0.485714285714286 0.55 0.123090909090909 0.179
0.0217391304347826 0.366666666666667 0.446153846153846 0.55 0.125217391304348 0.180217391304348
0.2 0.0303030303030303 0.214285714285714 0 0.149090909090909 0.14
0.24 0.393939393939394 0.0642857142857143 0.45 0.286181818181818 0.303
0.3 0.378787878787879 0.621428571428571 0.6 0.323636363636364 0.39
0.04 0.378787878787879 0.457142857142857 0.55 0.141636363636364 0.193
0 0 0.0928571428571429 0 0 0
0 0 0.0144927536231884 0 0 0
0 0 0.1 0 0 0
0.3 0.424242424242424 0.514285714285714 0.4 0.337272727272727 0.33
0 0 0.0507246376811594 0 0 0
0.3 0.424242424242424 0.392857142857143 0.4 0.337272727272727 0.33
0.3 0.424242424242424 0.307142857142857 0.4 0.337272727272727 0.33
0.42 0.575757575757576 0.285714285714286 0.55 0.466727272727273 0.459
0 0 0.0214285714285715 0 0 0
0.3 0.439393939393939 0.0434782608695652 0.444444444444444 0.341818181818182 0.343333333333333
0.3 0.439393939393939 0.192857142857143 0.4 0.341818181818182 0.33
0 0 0 0 0 0
0.3 0.393939393939394 0.385714285714286 0.4 0.328181818181818 0.33
0.28 0.409090909090909 0.128571428571429 0.4 0.318727272727273 0.316
0.02 0 0.164285714285714 0 0.014 0.014
0.24 0.393939393939394 0.364285714285714 0.4 0.286181818181818 0.288
0.26 0.378787878787879 0.428571428571429 0.6 0.295636363636364 0.362
0 0 0.0285714285714286 0 0 0
0.26 0.393939393939394 0.342857142857143 0.6 0.300181818181818 0.362
0.46 0.212121212121212 0.521428571428571 0 0.385636363636364 0.322
0.26 0.393939393939394 0.25 0.6 0.300181818181818 0.362
0.22 0.378787878787879 0.260869565217391 0.55 0.267636363636364 0.319
0.22 0.359375 0.260869565217391 0.55 0.2618125 0.319
0 0 0 0 0 0
0.22 0.378787878787879 0.214285714285714 0.55 0.267636363636364 0.319
0.239130434782609 0.378787878787879 0.215384615384615 0.555555555555556 0.28102766798419 0.334057971014493
0 0.363636363636364 0.521428571428571 0.5 0.109090909090909 0.15
0 0.328125 0.05 0.5 0.0984375 0.15
0.02 0.333333333333333 0.214285714285714 0.5 0.114 0.164
0.02 0.333333333333333 0.217391304347826 0.5 0.114 0.164
0.42 0.0909090909090909 0.528571428571429 0.05 0.321272727272727 0.309
0.5 0.454545454545455 0.857142857142857 0.25 0.486363636363636 0.425
0.5 0.454545454545455 0.843283582089552 0.25 0.486363636363636 0.425
0.48 0.454545454545455 0.592857142857143 0.25 0.472363636363636 0.411
0.5 0.439393939393939 0.521739130434783 0.25 0.481818181818182 0.425
0.0600000000000001 0.359375 0.0928571428571429 0.2 0.1498125 0.102
0.0600000000000001 0 0 0.05 0.0420000000000001 0.0570000000000001
0.0600000000000001 0.378787878787879 0.0928571428571429 0.15 0.155636363636364 0.0870000000000001
0.22 0.0151515151515151 0.142857142857143 0.05 0.158545454545455 0.169
0.52 0.196969696969697 0.217391304347826 0 0.423090909090909 0.364
0.28 0.393939393939394 0.357142857142857 0.2 0.314181818181818 0.256
0.0600000000000001 0.393939393939394 0.0928571428571429 0.15 0.160181818181818 0.0870000000000001
0.52 0.212121212121212 0.207142857142857 0.4 0.427636363636364 0.484
0.22 0.0606060606060606 0.289855072463768 0 0.172181818181818 0.154
0.2 0.0151515151515151 0.278571428571429 0.05 0.144545454545455 0.155
0.0600000000000001 0.712121212121212 0.228571428571429 0.55 0.255636363636364 0.207
0 0 0.121428571428571 0 0 0
0.5 0.212121212121212 0.171428571428571 0.4 0.413636363636364 0.47
0.5 0.212121212121212 0.128571428571429 0.4 0.413636363636364 0.47
0.32 0.318181818181818 0.742857142857143 0.55 0.319454545454545 0.389
0.32 0.333333333333333 0.746376811594203 0.55 0.324 0.389
0.166666666666667 0.242424242424242 0 0.45 0.18939393939394 0.251666666666667
0.32 0.333333333333333 0.742857142857143 0.55 0.324 0.389
0.02 0 0 0 0.014 0.014
0.32 0.333333333333333 0.571428571428571 0.55 0.324 0.389
0.3 0.333333333333333 0.588235294117647 0.55 0.31 0.375
0.18 0.0757575757575758 0.135714285714286 0.1 0.148727272727273 0.156
0.14 0.242424242424242 0.235294117647059 0.45 0.170727272727273 0.233
0.3 0.318181818181818 0.564285714285714 0.55 0.305454545454545 0.375
0.3 0.318181818181818 0.72463768115942 0.55 0.305454545454545 0.375
0.3 0.318181818181818 0.683823529411765 0.55 0.305454545454545 0.375
0.3 0.333333333333333 0.714285714285714 0.55 0.31 0.375
0.18 0.484848484848485 0 0.05 0.271454545454546 0.141
0.3 0.265625 0.478260869565217 0.55 0.2896875 0.375
0.14 0.0151515151515151 0 0 0.102545454545455 0.098
0.3 0.303030303030303 0.478571428571429 0.55 0.300909090909091 0.375
0.12 0.621212121212121 0.228571428571429 0.05 0.270363636363636 0.099
0.5 0.136363636363636 0.25 0.45 0.390909090909091 0.485
0.14 0 0.00714285714285712 0 0.098 0.098
0.16 0.621212121212121 0.428571428571429 0.3 0.298363636363636 0.202
0.16 0.636363636363636 0.435714285714286 0.3 0.302909090909091 0.202
0.34 0.121212121212121 0.0642857142857143 0.45 0.274363636363636 0.373
0.16 0.666666666666667 0.786764705882353 0.3 0.312 0.202
0.46 0.196969696969697 0.228571428571429 0.45 0.381090909090909 0.457
0 0 0.385714285714286 0 0 0
0 0 0.3671875 0 0 0
0.38 0.166666666666667 0.00714285714285712 0.25 0.316 0.341
0 0 0.0857142857142857 0 0 0
0.14 0.0909090909090909 0 0.1 0.125272727272727 0.128
0 0 0.235714285714286 0 0 0
0.12 0.046875 0 0 0.0980625 0.084
0.04 0.0151515151515151 0.0428571428571428 0.15 0.0325454545454545 0.073
0.3 0.0757575757575758 0.407142857142857 0.35 0.232727272727273 0.315
0.04 0.151515151515151 0.05 0.2 0.0734545454545453 0.088
0.08 0.636363636363636 0.292857142857143 0.05 0.246909090909091 0.071
0.08 0.636363636363636 0.292857142857143 0.05 0.246909090909091 0.071
0 0 0.214285714285714 0 0 0
0 0 0.181159420289855 0 0 0
0.32 0.0909090909090909 0.307142857142857 0.35 0.251272727272727 0.329
0.38 0.121212121212121 0.928571428571429 0.55 0.302363636363636 0.431
0.1 0.106060606060606 0.242857142857143 0.6 0.101818181818182 0.25
0.3 0.106060606060606 0.242857142857143 0.6 0.241818181818182 0.39
0.2 0.712121212121212 0.257142857142857 0.3 0.353636363636364 0.23
0.46 0.166666666666667 0.642857142857143 0.6 0.372 0.502
0.24 0.818181818181818 0.357142857142857 0.25 0.413454545454545 0.243
0 0 0.0307692307692308 0 0 0
0.36 0.0606060606060606 0.378571428571429 0 0.270181818181818 0.252
0.1 0 0.378571428571429 0 0.07 0.07
0.0217391304347826 0.0606060606060606 0 0.0555555555555556 0.033399209486166 0.0318840579710145
0.1 0 0.294117647058823 0 0.07 0.07
0.6 0.106060606060606 0.0928571428571429 0.3 0.451818181818182 0.51
0.2 0.09375 0.0785714285714286 0.15 0.168125 0.185
0 0 0.0214285714285715 0 0 0
0.18 0.166666666666667 0.571428571428571 0.6 0.176 0.306
0 0 0.0571428571428572 0 0 0
0 0.0454545454545454 0 0.388888888888889 0.0136363636363636 0.116666666666667
0 0 0.0142857142857142 0 0 0
0 0.0454545454545454 0 0.333333333333333 0.0136363636363636 0.0999999999999999
0.38 0.212121212121212 0.885714285714286 0.2 0.329636363636364 0.326
0.0600000000000001 0.125 0.571428571428571 0.1 0.0795000000000001 0.0720000000000001
0.0600000000000001 0.121212121212121 0.571428571428571 0.1 0.0783636363636364 0.0720000000000001
0.354166666666667 0.212121212121212 0.885714285714286 0.2 0.31155303030303 0.307916666666667
0 0 0.0571428571428572 0 0 0
0.0600000000000001 0.121212121212121 0.457142857142857 0.1 0.0783636363636364 0.0720000000000001
0.0600000000000001 0.121212121212121 0.470149253731343 0.1 0.0783636363636364 0.0720000000000001
0.08 0 0.0928571428571429 0 0.056 0.056
0.3 0.212121212121212 0.75 0.2 0.273636363636364 0.27
0.08 0.121212121212121 0.492857142857143 0.05 0.0923636363636363 0.071
0.08 0.121212121212121 0.343283582089552 0.05 0.0923636363636363 0.071
0.08 0 0.307142857142857 0 0.056 0.056
0.08 0 0.3 0 0.056 0.056
0.08 0 0.3 0 0.056 0.056
0.08 0 0.3 0 0.056 0.056
0 0 0.166666666666667 0 0 0
0.08 0 0.298507462686567 0 0.056 0.056
0.0833333333333334 0.121212121212121 0.378571428571429 0.05 0.0946969696969697 0.0733333333333334
0.08 0 0.3 0 0.056 0.056
0.34 0.196969696969697 0.878571428571429 0.0555555555555556 0.297090909090909 0.254666666666667
0.08 0 0.321428571428571 0 0.056 0.056
0.08 0 0.308823529411765 0 0.056 0.056
0.02 0.121212121212121 0.407142857142857 0 0.0503636363636363 0.014
0.08 0 0.0428571428571428 0 0.056 0.056
0 0 0.0797101449275363 0 0 0
0.08 0 0.0507246376811594 0 0.056 0.056
0.26 0.0454545454545454 0.471428571428571 0.5 0.195636363636364 0.332
0.18 0.0454545454545454 0.285714285714286 0.5 0.139636363636364 0.276
0.18 0.0454545454545454 0.22463768115942 0.5 0.139636363636364 0.276
0.1875 0.181818181818182 0.811594202898551 0.5 0.185795454545455 0.28125
0.2 0.181818181818182 0.698529411764706 0.5 0.194545454545455 0.29
0.18 0.0454545454545454 0.235714285714286 0.5 0.139636363636364 0.276
0.208333333333333 0.181818181818182 0.692857142857143 0.5 0.200378787878788 0.295833333333333
0.2 0.181818181818182 0.825757575757576 0.5 0.194545454545455 0.29
0.02 0.136363636363636 0.457142857142857 0 0.0549090909090908 0.014
0 0.0151515151515151 0 0 0.00454545454545453 0
0.2 0.181818181818182 0.721428571428571 0.5 0.194545454545455 0.29
0.02 0.136363636363636 0.307142857142857 0 0.0549090909090908 0.014
0.08 0 0.142857142857143 0 0.056 0.056
0.1 0.136363636363636 0.45 0 0.110909090909091 0.07
0.2 0.703125 0.3 0.25 0.3509375 0.215
0.44 0.212121212121212 0.785714285714286 0.15 0.371636363636364 0.353
0.04 0.696969696969697 0 0.05 0.237090909090909 0.043
0 0 0 0 0 0
0 0 0.0214285714285715 0 0 0
0.28 0.136363636363636 0.385714285714286 0.1 0.236909090909091 0.226
0.42 0.181818181818182 0.536231884057971 0.25 0.348545454545455 0.369
0.42 0.181818181818182 0.5 0.25 0.348545454545455 0.369
0.28 0.0303030303030303 0.307142857142857 0.2 0.205090909090909 0.256
0.38 0.787878787878788 0.392857142857143 0.65 0.502363636363636 0.461
0.32 0.212121212121212 0.464285714285714 0.15 0.287636363636364 0.269
0.38 0.181818181818182 0.6 0.1 0.320545454545455 0.296
0.395833333333333 0.181818181818182 0.58695652173913 0.1 0.331628787878788 0.307083333333333
0.0600000000000001 0.166666666666667 0.216417910447761 0 0.0920000000000002 0.0420000000000001
0.22 0.0151515151515151 0 0.1 0.158545454545455 0.184
0.34 0.151515151515151 0.135714285714286 0.0555555555555556 0.283454545454545 0.254666666666667
0.48 0.296875 0.681159420289855 0.1 0.4250625 0.366
0.44 0.166666666666667 0.442857142857143 0.05 0.358 0.323
0.5 0.328125 0.698412698412698 0.1 0.4484375 0.38
0 0 0.0285714285714286 0 0 0
0.4 0.106060606060606 0.257142857142857 0 0.311818181818182 0.28
0.04 0.0303030303030303 0.578571428571429 0.05 0.0370909090909091 0.043
0.0208333333333334 0 0.202898550724638 0 0.0145833333333334 0.0145833333333334
0.22 0.212121212121212 0.178571428571429 0.05 0.217636363636364 0.169
0.62 0.303030303030303 0.25 0.05 0.524909090909091 0.449
0 0.0151515151515151 0 0 0.00454545454545453 0
0 0 0.0285714285714286 0 0 0
0.68 0.333333333333333 0.478260869565217 0.1 0.576 0.506
0 0 0 0 0 0
0.4 0.0909090909090909 0.0714285714285714 0 0.307272727272727 0.28
0.44 0.121212121212121 0.285714285714286 0.05 0.344363636363636 0.323
0.395833333333333 0.121212121212121 0.285714285714286 0.05 0.313446969696969 0.292083333333333
0.4 0.0909090909090909 0.0714285714285714 0 0.307272727272727 0.28
0.4 0.0909090909090909 0.0785714285714286 0 0.307272727272727 0.28
0.4 0.0909090909090909 0.164285714285714 0 0.307272727272727 0.28
0.4 0.0757575757575758 0.0714285714285714 0 0.302727272727273 0.28
0.62 0.303030303030303 0.264285714285714 0.05 0.524909090909091 0.449
0 0 0.0285714285714286 0 0 0
0.54 0.303030303030303 0.58695652173913 0.15 0.468909090909091 0.423
0.3 0.651515151515151 0.221428571428571 0.85 0.405454545454545 0.465
0.52 0.318181818181818 0.771428571428571 0.15 0.459454545454545 0.409
0 0 0 0 0 0
0 0 0.142857142857143 0 0 0
0 0 0.136363636363636 0 0 0
0.42 0.0909090909090909 0.108695652173913 0 0.321272727272727 0.294
0.18 0.0303030303030303 0.166666666666667 0 0.135090909090909 0.126
0.64 0.181818181818182 0.652173913043478 0.111111111111111 0.502545454545455 0.481333333333333
0.16 0.0303030303030303 0.0142857142857142 0 0.121090909090909 0.112
0.1875 0.0303030303030303 0.139705882352941 0 0.140340909090909 0.13125
0.52 0.318181818181818 0.721428571428571 0.15 0.459454545454545 0.409
0.46 0.151515151515151 0.442857142857143 0.1 0.367454545454545 0.352
0.0600000000000001 0.166666666666667 0.235714285714286 0.05 0.0920000000000002 0.0570000000000001
0.270833333333333 0.0606060606060606 0.164285714285714 0.05 0.207765151515151 0.204583333333333
0.22 0.803030303030303 0.4 0.85 0.394909090909091 0.409
0.44 0.0303030303030303 0.142857142857143 0 0.317090909090909 0.308
0.04 0.227272727272727 0.185714285714286 0.3 0.0961818181818181 0.118
0.3 0.287878787878788 0.392857142857143 0.333333333333333 0.296363636363636 0.31
0.44 0.0303030303030303 0.282608695652174 0 0.317090909090909 0.308
0.16 0.681818181818182 0.228571428571429 0.95 0.316545454545455 0.397
0.18 0.725806451612903 0.292857142857143 0.95 0.343741935483871 0.411
0.38 0.0303030303030303 0.128571428571429 0 0.275090909090909 0.266
0 0 0.0857142857142857 0 0 0
0 0 0.139705882352941 0 0 0
0.32 0.0151515151515151 0.0571428571428572 0.05 0.228545454545454 0.239
0.12 0.212121212121212 0.0942028985507246 0.05 0.147636363636364 0.099
0.12 0.227272727272727 0.304347826086957 0.05 0.152181818181818 0.099
0.12 0.227272727272727 0.297101449275362 0.05 0.152181818181818 0.099
0.12 0.227272727272727 0.3 0.05 0.152181818181818 0.099
0.18 0.71875 0.305970149253731 0.9 0.341625 0.396
0 0 0.0642857142857143 0 0 0
0.458333333333333 0.265625 0.464285714285714 0.1 0.400520833333333 0.350833333333333
0.44 0.515151515151515 0.185714285714286 0.75 0.462545454545454 0.533
0.08 0.181818181818182 0.328571428571429 0.1 0.110545454545455 0.086
0.08 0.181818181818182 0.3 0.1 0.110545454545455 0.086
0.08 0.181818181818182 0.3 0.1 0.110545454545455 0.086
0.08 0.181818181818182 0.15 0.1 0.110545454545455 0.086
0.08 0.181818181818182 0.292857142857143 0.1 0.110545454545455 0.086
0.08 0.196969696969697 0.121428571428571 0.1 0.115090909090909 0.086
0.08 0.0151515151515151 0.221428571428571 0 0.0605454545454545 0.056
0.04 0.0303030303030303 0.173913043478261 0 0.0370909090909091 0.028
0.1 0.212121212121212 0 0.1 0.133636363636364 0.1
0 0 0.0928571428571429 0 0 0
0 0 0.0928571428571429 0 0 0
0.28 0.454545454545455 0.821428571428571 0.5 0.332363636363637 0.346
0.56 0.681818181818182 0.242857142857143 0.85 0.596545454545455 0.647
0.1 0.181818181818182 0.135714285714286 0.1 0.124545454545455 0.1
0.1 0.181818181818182 0.289855072463768 0.1 0.124545454545455 0.1
0.0833333333333334 0.181818181818182 0.279411764705882 0.1 0.112878787878788 0.0883333333333334
0.1 0.181818181818182 0.13768115942029 0.1 0.124545454545455 0.1
0.0833333333333334 0.181818181818182 0.285714285714286 0.1 0.112878787878788 0.0883333333333334
0.12 0.0606060606060606 0.289855072463768 0 0.102181818181818 0.084
0.22 0.0454545454545454 0.278571428571429 0.15 0.167636363636364 0.199
0 0 0.128571428571429 0 0 0
0.56 0.409090909090909 0.421428571428571 0.55 0.514727272727273 0.557
0.24 0.0454545454545454 0.321428571428571 0.05 0.181636363636364 0.183
0.02 0.0303030303030303 0.05 0.05 0.0230909090909091 0.029
0.04 0.0151515151515151 0.264285714285714 0 0.0325454545454545 0.028
0 0 0.1 0 0 0
0 0 0.1 0 0 0
0 0 0.1 0 0 0
0.22 0.621212121212121 0.271428571428571 0.45 0.340363636363636 0.289
0.02 0 0.135714285714286 0 0.014 0.014
0 0 0.0785714285714286 0 0 0
0.02 0 0.135714285714286 0 0.014 0.014
0.02 0 0.135714285714286 0 0.014 0.014
0 0 0.0928571428571429 0 0 0
0.04 0 0.1 0 0.028 0.028
0.04 0 0.1 0 0.028 0.028
0 0 0.0714285714285714 0 0 0
0.2 0.257575757575758 0.00714285714285712 0.35 0.217272727272727 0.245
0.08 0 0.0428571428571428 0 0.056 0.056
0.52 0.318181818181818 0.214285714285714 0.35 0.459454545454545 0.469
0.02 0 0 0 0.014 0.014
0.16 0.196969696969697 0.217391304347826 0.3 0.171090909090909 0.202
0.16 0.348484848484849 0.0357142857142857 0.05 0.216545454545455 0.127
0.62 0.333333333333333 0.364285714285714 0.45 0.534 0.569
0 0.0303030303030303 0 0.05 0.00909090909090909 0.015
0 0.136363636363636 0.457142857142857 0.05 0.0409090909090908 0.015
0 0.106060606060606 0.207142857142857 0 0.0318181818181818 0
0.729166666666667 0.424242424242424 0.456521739130435 0.5 0.637689393939394 0.660416666666667
0.16 0.166666666666667 0.0428571428571428 0.05 0.162 0.127
0.04 0.166666666666667 0.00714285714285712 0.05 0.0780000000000001 0.043
0.04 0.151515151515151 0.221428571428571 0.05 0.0734545454545453 0.043
0 0 0.0428571428571428 0 0 0
0.04 0.378787878787879 0.2 0.05 0.141636363636364 0.043
0 0.196969696969697 0 0 0.0590909090909091 0
0 0 0.0857142857142857 0 0 0
0 0 0.0857142857142857 0 0 0
0 0 0.0214285714285715 0 0 0
0.16 0.0606060606060606 0.55 0.5 0.130181818181818 0.262
0.04 0.363636363636364 0.0142857142857142 0.05 0.137090909090909 0.043
0.16 0.0606060606060606 0.428571428571429 0.5 0.130181818181818 0.262
0.16 0.0606060606060606 0.441176470588235 0.5 0.130181818181818 0.262
0.16 0.0606060606060606 0.192857142857143 0.5 0.130181818181818 0.262
0.3 0.515151515151515 0.885714285714286 0.55 0.364545454545455 0.375
0.16 0.0606060606060606 0.171428571428571 0.5 0.130181818181818 0.262
0.16 0.0606060606060606 0.171428571428571 0.5 0.130181818181818 0.262
0.340909090909091 0.257575757575758 0.0447761194029851 0 0.315909090909091 0.238636363636364
0 0 0.0714285714285714 0 0 0
0.02 0.0151515151515151 0.214285714285714 0 0.0185454545454545 0.014
0.16 0.303030303030303 0.173913043478261 0.5 0.202909090909091 0.262
0.42 0.454545454545455 0.911764705882353 0.6 0.430363636363637 0.474
0.16 0.303030303030303 0.264285714285714 0.5 0.202909090909091 0.262
0.42 0.454545454545455 0.907142857142857 0.6 0.430363636363637 0.474
0.36 0.409090909090909 0.635714285714286 0.6 0.374727272727273 0.432
0.2 0.0909090909090909 0.315384615384615 0.1 0.167272727272727 0.17
0 0 0.0214285714285715 0 0 0
0.36 0.409090909090909 0.635714285714286 0.555555555555556 0.374727272727273 0.418666666666667
0.16 0.318181818181818 0.0661764705882353 0.5 0.207454545454545 0.262
0.16 0.318181818181818 0.15 0.5 0.207454545454545 0.262
0.54 0.151515151515151 0.0357142857142857 0.35 0.423454545454545 0.483
0.4 0.46969696969697 0.821428571428571 0.6 0.420909090909091 0.46
0.14 0.3125 0.15 0.5 0.19175 0.248
0.04 0.0757575757575758 0.171428571428571 0 0.0507272727272727 0.028
0 0 0.0357142857142857 0 0 0
0.18 0.287878787878788 0.178571428571429 0.55 0.212363636363636 0.291
0.38 0.348484848484849 0.264285714285714 0.65 0.370545454545455 0.461
0.1 0.0757575757575758 0.385714285714286 0.05 0.0927272727272727 0.085
0.04 0.0606060606060606 0.15 0 0.0461818181818182 0.028
0 0 0.0571428571428572 0 0 0
0.3 0.378787878787879 0.2 0.7 0.323636363636364 0.42
0.36 0.257575757575758 0.0285714285714286 0.2 0.329272727272727 0.312
0.291666666666667 0.378787878787879 0.178571428571429 0.7 0.317803030303031 0.414166666666667
0.36 0.257575757575758 0.0142857142857142 0.2 0.329272727272727 0.312
0.42 0.393939393939394 0.585714285714286 0.75 0.412181818181818 0.519
0.42 0.393939393939394 0.585714285714286 0.75 0.412181818181818 0.519
0.12 0 0 0 0.084 0.084
0.42 0.393939393939394 0.585714285714286 0.75 0.412181818181818 0.519
0 0 0.0142857142857142 0 0 0
0.3 0.378787878787879 0.178571428571429 0.7 0.323636363636364 0.42
0.3 0.363636363636364 0.2 0.7 0.319090909090909 0.42
0.32 0.363636363636364 0.335714285714286 0.7 0.333090909090909 0.434
0.42 0.378787878787879 0.621428571428571 0.75 0.407636363636364 0.519
0.42 0.378787878787879 0.621428571428571 0.75 0.407636363636364 0.519
0.42 0.378787878787879 0.621428571428571 0.75 0.407636363636364 0.519
0.42 0.378787878787879 0.621428571428571 0.75 0.407636363636364 0.519
0.56 0.59375 0.369230769230769 0.25 0.570125 0.467
0 0 0.0714285714285714 0 0 0
0 0 0.0714285714285714 0 0 0
0.4 0.378787878787879 0.657142857142857 0.75 0.393636363636364 0.505
0.1 0.015625 0.169230769230769 0.05 0.0746875 0.085
0.6 0.621212121212121 0.242857142857143 0.25 0.606363636363636 0.495
0 0 0.1 0 0 0
0 0 0.0928571428571429 0 0 0
0.58 0.590909090909091 0.3 0.25 0.583272727272727 0.481
0.42 0.409090909090909 0.371428571428571 0.75 0.416727272727273 0.519
0.58 0.590909090909091 0.321428571428571 0.25 0.583272727272727 0.481
0 0 0.276923076923077 0 0 0
0.42 0.409090909090909 0.608695652173913 0.75 0.416727272727273 0.519
0.38 0.409090909090909 0.278571428571429 0.75 0.388727272727273 0.491
0 0 0.0285714285714286 0 0 0
0 0 0.107142857142857 0.05 0 0.015
0 0 0.107142857142857 0 0 0
0.3 0.363636363636364 0.221428571428571 0.7 0.319090909090909 0.42
0 0 0.1 0 0 0
0.4 0.303030303030303 0.55 0.75 0.370909090909091 0.505
0.38 0.303030303030303 0.264285714285714 0.75 0.356909090909091 0.491
0.3 0.287878787878788 0.228571428571429 0.7 0.296363636363636 0.42
0.4 0.303030303030303 0.55 0.75 0.370909090909091 0.505
0.4 0.303030303030303 0.55 0.75 0.370909090909091 0.505
0 0 0.0142857142857142 0 0 0
0.1 0.0151515151515151 0.297101449275362 0.05 0.0745454545454545 0.085
0.4 0.318181818181818 0.428571428571429 0.7 0.375454545454545 0.49
0.44 0.272727272727273 0.246376811594203 0 0.389818181818182 0.308
0 0 0 0 0 0
0.416666666666667 0.34375 0.471014492753623 0.65 0.394791666666667 0.486666666666667
0.5 0.333333333333333 0.557142857142857 0.7 0.45 0.56
0 0 0 0 0 0
0.42 0.333333333333333 0.228571428571429 0.65 0.394 0.489
0.1 0.318181818181818 0.0142857142857142 0.05 0.165454545454545 0.085
0 0.0454545454545454 0 0 0.0136363636363636 0
0 0.0151515151515151 0.0928571428571429 0 0.00454545454545453 0
0 0 0.221428571428571 0 0 0
0 0 0 0 0 0
0.0416666666666666 0.318181818181818 0.278571428571429 0.45 0.124621212121212 0.164166666666667
0.04 0.333333333333333 0 0.45 0.128 0.163
0.04 0.333333333333333 0.00714285714285712 0.45 0.128 0.163
0.1 0.0303030303030303 0.0642857142857143 0 0.0790909090909091 0.07
0.26 0.424242424242424 0.835714285714286 0.55 0.309272727272727 0.347
0.104166666666667 0 0.181159420289855 0.1 0.0729166666666669 0.102916666666667
0.08 0.136363636363636 0.713235294117647 0 0.0969090909090908 0.056
0 0 0.0428571428571428 0 0 0
0.6 0.409090909090909 0.072463768115942 0.55 0.542727272727273 0.585
0.6 0.409090909090909 0.0785714285714286 0.55 0.542727272727273 0.585
0.0625 0.136363636363636 0.335714285714286 0 0.0846590909090908 0.04375
0.6 0.393939393939394 0.0714285714285714 0.55 0.538181818181818 0.585
0.48 0.348484848484849 0.0571428571428572 0.45 0.440545454545455 0.471
0 0 0.0362318840579711 0 0 0
0.0217391304347826 0.0909090909090909 0.0571428571428572 0 0.0424901185770751 0.0152173913043478
0 0.287878787878788 0 0.3 0.0863636363636364 0.09
0.04 0.303030303030303 0.328571428571429 0.45 0.118909090909091 0.163
0.1875 0.196969696969697 0.166666666666667 0.1 0.190340909090909 0.16125
0.0600000000000001 0 0 0 0.0420000000000001 0.0420000000000001
0.34 0.227272727272727 0.507246376811594 0.1 0.306181818181818 0.268
0 0 0.13768115942029 0 0 0
0.1 0.0303030303030303 0.0428571428571428 0 0.0790909090909091 0.07
0.28 0.590909090909091 0.407142857142857 0.55 0.373272727272727 0.361
0.1 0.378787878787879 0.4 0.45 0.183636363636364 0.205
0 0 0 0 0 0
0 0 0 0 0 0
0.1 0.359375 0.4 0.45 0.1778125 0.205
0.22 0.151515151515151 0.0571428571428572 0.1 0.199454545454545 0.184
0.333333333333333 0.546875 0.471428571428571 0.611111111111111 0.397395833333333 0.416666666666666
0.08 0.0303030303030303 0.0857142857142857 0 0.0650909090909091 0.056
0.42 0.560606060606061 0.692857142857143 0.55 0.462181818181818 0.459
0.34 0 0 0 0.238 0.238
0.3 0.181818181818182 0.0714285714285714 0.1 0.264545454545455 0.24
0 0 0.05 0 0 0
0.3 0.166666666666667 0.0714285714285714 0.05 0.26 0.225
0.3 0.166666666666667 0.121428571428571 0.05 0.26 0.225
0.34 0.424242424242424 0.307142857142857 0.5 0.365272727272727 0.388
0.42 0.424242424242424 0.335714285714286 0.5 0.421272727272727 0.444
0 0.272727272727273 0.107142857142857 0.45 0.0818181818181819 0.135
0.36 0.453125 0.671428571428571 0.5 0.3879375 0.402
0.32 0.166666666666667 0.0714285714285714 0.05 0.274 0.239
0 0 0.0785714285714286 0 0 0
0 0.272727272727273 0.115942028985507 0.45 0.0818181818181819 0.135
0.26 0.151515151515151 0.171428571428571 0.05 0.227454545454545 0.197
0 0 0.0785714285714286 0 0 0
0.38 0.439393939393939 0.392857142857143 0.5 0.397818181818182 0.416
0.340909090909091 0.151515151515151 0.0428571428571428 0.111111111111111 0.284090909090909 0.271969696969697
0 0 0.0142857142857142 0 0 0
0.36 0.151515151515151 0.0428571428571428 0.05 0.297454545454545 0.267
0.4 0.136363636363636 0.557142857142857 0.05 0.320909090909091 0.295
0.4 0.136363636363636 0.478571428571429 0.05 0.320909090909091 0.295
0 0 0.0357142857142857 0 0 0
0 0 0.0428571428571428 0 0 0
0.34 0.136363636363636 0.264285714285714 0.05 0.278909090909091 0.253
0 0 0.0142857142857142 0 0 0
0.34 0.136363636363636 0.264285714285714 0.05 0.278909090909091 0.253
0 0 0.05 0 0 0
0.34 0.136363636363636 0.25 0.05 0.278909090909091 0.253
0.25 0.151515151515151 0.0285714285714286 0.05 0.220454545454545 0.19
0.14 0 0.7 0 0.098 0.098
0.4 0.136363636363636 0.717391304347826 0.05 0.320909090909091 0.295
0.26 0.09375 0.0220588235294118 0.05 0.210125 0.197
0.14 0 0.435714285714286 0 0.098 0.098
0.4 0.121212121212121 0.714285714285714 0.05 0.316363636363636 0.295
0.4 0.121212121212121 0.714285714285714 0.05 0.316363636363636 0.295
0.34 0.121212121212121 0.642857142857143 0.05 0.274363636363636 0.253
0 0 0.00714285714285712 0 0 0
0.34 0.121212121212121 0.521428571428571 0.05 0.274363636363636 0.253
0.18 0.0606060606060606 0.0142857142857142 0 0.144181818181818 0.126
0.0600000000000001 0 0.257142857142857 0 0.0420000000000001 0.0420000000000001
0.0600000000000001 0 0.0857142857142857 0 0.0420000000000001 0.0420000000000001
0.0600000000000001 0 0.25 0 0.0420000000000001 0.0420000000000001
0.0600000000000001 0 0.385714285714286 0 0.0420000000000001 0.0420000000000001
0 0 0.00714285714285712 0 0 0
0.1 0 0.664285714285714 0 0.07 0.07
0.22 0.0606060606060606 0.340579710144927 0 0.172181818181818 0.154
0 0 0.0428571428571428 0 0 0
0.04 0 0.221428571428571 0 0.028 0.028
0.3 0.0757575757575758 0.771428571428571 0 0.232727272727273 0.21
0.3 0.0757575757575758 0.771428571428571 0 0.232727272727273 0.21
0.1 0 0.414285714285714 0 0.07 0.07
0 0 0.0142857142857142 0 0 0
0 0 0.00714285714285712 0 0 0
0 0 0.00714285714285712 0 0 0
0.22 0.5 0.264285714285714 0.6 0.304 0.334
0.04 0 0.2 0 0.028 0.028
0.0600000000000001 0.257575757575758 0 0 0.119272727272727 0.0420000000000001
0 0 0.00714285714285712 0 0 0
0.22 0.484375 0.289855072463768 0.5 0.2993125 0.304
0.1 0 0.435714285714286 0 0.07 0.07
0.1 0 0.464285714285714 0 0.07 0.07
0 0 0 0 0 0
0.1 0 0.407142857142857 0 0.07 0.07
0.28 0.5 0.635714285714286 0.5 0.346 0.346
0 0 0 0 0 0
0.04 0 0.235294117647059 0 0.028 0.028
0.28 0.484848484848485 0.671428571428571 0.5 0.341454545454545 0.346
0.5 0.409090909090909 0 0.5 0.472727272727273 0.5
0.28 0.484848484848485 0.692857142857143 0.5 0.341454545454545 0.346
0.0600000000000001 0 0 0 0.0420000000000001 0.0420000000000001
0.22 0.5 0.260869565217391 0.5 0.304 0.304
0 0 0.0571428571428572 0 0 0
0 0 0.0214285714285715 0 0 0
0 0.0454545454545454 0 0 0.0136363636363636 0
0 0 0.152173913043478 0 0 0
0 0 0.114285714285714 0 0 0
0 0 0.00714285714285712 0 0 0
0 0 0.0285714285714286 0 0 0
0 0 0 0 0 0
0 0 0 0 0 0
0.0600000000000001 0 0.278571428571429 0 0.0420000000000001 0.0420000000000001
0.3 0.484848484848485 0.692857142857143 0.5 0.355454545454545 0.36
0 0 0 0 0 0
0.0600000000000001 0 0.271428571428571 0 0.0420000000000001 0.0420000000000001
0.24 0.484848484848485 0.278571428571429 0.55 0.313454545454545 0.333
0.34 0.484848484848485 0.957142857142857 0.5 0.383454545454545 0.388
0.24 0.484848484848485 0.271428571428571 0.5 0.313454545454545 0.318
0.24 0.484848484848485 0.292857142857143 0.5 0.313454545454545 0.318
0 0 0.00714285714285712 0 0 0
0 0 0 0 0 0
0.28 0.484848484848485 0.735714285714286 0.5 0.341454545454545 0.346
0 0 0.00714285714285712 0 0 0
0 0 0 0 0 0
0 0 0.0357142857142857 0 0 0
0 0 0 0 0 0
0 0 0 0 0 0
0.24 0.484848484848485 0.278571428571429 0.5 0.313454545454545 0.318
0.3 0.484848484848485 0.714285714285714 0.5 0.355454545454545 0.36
0.28 0.515625 0.735714285714286 0.5 0.3506875 0.346
0.24 0.515151515151515 0.285714285714286 0.5 0.322545454545454 0.318
0.3 0.515151515151515 0.514285714285714 0.5 0.364545454545455 0.36
0 0 0.00714285714285712 0 0 0
0 0 0 0 0 0
0.52 0.40625 0.00714285714285712 0.5 0.485875 0.514
0 0 0 0 0 0
0.0208333333333334 0 0.142857142857143 0 0.0145833333333334 0.0145833333333334
0.2 0.53030303030303 0.528571428571429 0.5 0.299090909090909 0.29
0.2 0.575757575757576 0.253623188405797 0.5 0.312727272727273 0.29
0.2 0.575757575757576 0.278571428571429 0.5 0.312727272727273 0.29
0 0 0.0285714285714286 0 0 0
0 0 0.0588235294117647 0 0 0
0 0 0.00714285714285712 0 0 0
0.4 0.424242424242424 0.114285714285714 0.5 0.407272727272727 0.43
0 0 0.00714285714285712 0 0 0
0.2 0.575757575757576 0.25 0.55 0.312727272727273 0.305
0 0 0.00714285714285712 0 0 0
0 0 0.00714285714285712 0 0 0
0.52 0.560606060606061 0.621428571428571 0.55 0.532181818181818 0.529
0 0 0.0857142857142857 0 0 0
0.18 0.590909090909091 0.207142857142857 0.3 0.303272727272727 0.216
0.0600000000000001 0.272727272727273 0.05 0.3 0.123818181818182 0.132
0.52 0.590909090909091 0.45 0.3 0.541272727272727 0.454
0.52 0.590909090909091 0.485714285714286 0.3 0.541272727272727 0.454
0.5 0.590909090909091 0.492307692307692 0.3 0.527272727272727 0.44
0.52 0.609375 0.485507246376812 0.3 0.5468125 0.454
0.52 0.590909090909091 0.5 0.3 0.541272727272727 0.454
0.04 0 0.441176470588235 0 0.028 0.028
0.24 0.651515151515151 0.442857142857143 0.3 0.363454545454545 0.258
0.28 0.640625 0.621428571428571 0.3 0.3881875 0.286
0.42 0 0.257142857142857 0 0.294 0.294
0.24 0.666666666666667 0.328571428571429 0.3 0.368 0.258
0.42 0 0.507142857142857 0 0.294 0.294
0 0 0 0 0 0
0.56 0.696969696969697 0.435714285714286 0.25 0.601090909090909 0.467
0 0 0 0 0 0
0 0 0 0 0 0
0.04 0 0 0 0.028 0.028
0.34 0.303030303030303 0.572463768115942 0.75 0.328909090909091 0.463
0.36 0.303030303030303 0.321428571428571 0.75 0.342909090909091 0.477
0.02 0 0 0 0.014 0.014
0 0 0 0 0 0
0.44 0.393939393939394 0.157142857142857 0 0.426181818181818 0.308
0.136363636363636 0.136363636363636 0.325757575757576 0.25 0.136363636363636 0.170454545454545
0.02 0 0.0214285714285715 0 0.014 0.014
0.28 0.515151515151515 0.671428571428571 0.25 0.350545454545454 0.271
0.44 0.242424242424242 0.114285714285714 0 0.380727272727273 0.308
0 0 0.00714285714285712 0 0 0
0.2 0.3125 0.257142857142857 0.222222222222222 0.23375 0.206666666666667
0 0 0.0214285714285715 0 0 0
0 0 0.05 0 0 0
0.2 0.318181818181818 0.278571428571429 0.25 0.235454545454545 0.215
0 0 0.0214285714285715 0 0 0
0.2 0.3125 0.25 0.277777777777778 0.23375 0.223333333333333
0.2 0.318181818181818 0.25 0.25 0.235454545454545 0.215
0.34 0.454545454545455 0.414285714285714 0.75 0.374363636363636 0.463
0.2 0.303030303030303 0.25 0.25 0.230909090909091 0.215
0.42 0 0.202898550724638 0 0.294 0.294
0.42 0 0.114285714285714 0 0.294 0.294
0.14 0.636363636363636 0.157142857142857 0.3 0.288909090909091 0.188
0 0 0.0857142857142857 0 0 0
0.42 0 0.121428571428571 0 0.294 0.294
0.166666666666667 0.625 0.276923076923077 0.3 0.304166666666667 0.206666666666667
0.48 0 0.378571428571429 0 0.336 0.336
0.541666666666667 0.303030303030303 0.543478260869565 0 0.470075757575758 0.379166666666667
0.38 0.333333333333333 0.228571428571429 0.7 0.366 0.476
0.56 0.287878787878788 0.427536231884058 0 0.478363636363636 0.392
0.56 0.303030303030303 0.477941176470588 0 0.482909090909091 0.392
0.42 0 0.121428571428571 0 0.294 0.294
0.56 0.303030303030303 0.492753623188406 0 0.482909090909091 0.392
0.56 0.318181818181818 0.528571428571429 0 0.487454545454545 0.392
0.0600000000000001 0.151515151515151 0 0.277777777777778 0.0874545454545454 0.125333333333333
0.42 0 0.135714285714286 0 0.294 0.294
0.38 0.318181818181818 0.228571428571429 0.7 0.361454545454545 0.476
0.42 0 0.157142857142857 0 0.294 0.294
0.6 0.46969696969697 0.528571428571429 0.3 0.560909090909091 0.51
0.0600000000000001 0.151515151515151 0 0.3 0.0874545454545454 0.132
0.0416666666666666 0.151515151515151 0 0.3 0.0746212121212119 0.119166666666667
0.02 0.212121212121212 0.25 0 0.0776363636363636 0.014
0.26 0.681818181818182 0.723880597014925 0.3 0.386545454545455 0.272
0.0600000000000001 0.151515151515151 0 0.222222222222222 0.0874545454545454 0.108666666666667
0 0 0.0428571428571428 0 0 0
0 0 0.05 0 0 0
0.0600000000000001 0.303030303030303 0.0428571428571428 0 0.132909090909091 0.0420000000000001
0.0600000000000001 0.303030303030303 0.0428571428571428 0 0.132909090909091 0.0420000000000001
0.02 0.121212121212121 0 0.3 0.0503636363636363 0.104
0.54 0.303030303030303 0.621428571428571 0.75 0.468909090909091 0.603
0.02 0.0303030303030303 0 0 0.0230909090909091 0.014
0.38 0.378787878787879 0.192857142857143 0.25 0.379636363636364 0.341
0.54 0.303030303030303 0.621428571428571 0.75 0.468909090909091 0.603
0.44 0.681818181818182 0.242857142857143 0.25 0.512545454545455 0.383
0.38 0.378787878787879 0.2 0.25 0.379636363636364 0.341
0.0600000000000001 0.303030303030303 0.0428571428571428 0 0.132909090909091 0.0420000000000001
0.54 0.303030303030303 0.621428571428571 0.75 0.468909090909091 0.603
0.431818181818182 0.661290322580645 0.25 0.25 0.500659824046921 0.377272727272727
0.4375 0 0.357142857142857 0 0.30625 0.30625
0 0 0.0428571428571428 0 0 0
0.12 0.121212121212121 0.542857142857143 0.3 0.120363636363636 0.174
0 0.0151515151515151 0.142857142857143 0 0.00454545454545453 0
0.12 0.121212121212121 0.55 0.3 0.120363636363636 0.174
0 0.0151515151515151 0.0857142857142857 0 0.00454545454545453 0
0 0 0.0214285714285715 0 0 0
0.2 0.136363636363636 0.0642857142857143 0.35 0.180909090909091 0.245
0.0600000000000001 0.0151515151515151 0.464285714285714 0 0.0465454545454546 0.0420000000000001
0.02 0.0909090909090909 0 0.3 0.0412727272727273 0.104
0 0 0.0928571428571429 0 0 0
0.02 0.196969696969697 0.0928571428571429 0.45 0.0730909090909091 0.149
0.36 0.651515151515151 0.702898550724638 0.2 0.447454545454545 0.312
0.24 0.439393939393939 0.407142857142857 0.2 0.299818181818182 0.228
0.24 0.439393939393939 0.407142857142857 0.2 0.299818181818182 0.228
0.2 0.121212121212121 0.0785714285714286 0.35 0.176363636363636 0.245
0.42 0.0151515151515151 0.00724637681159424 0 0.298545454545455 0.294
0.395833333333333 0.0151515151515151 0.0142857142857142 0 0.281628787878788 0.277083333333333
0 0 0 0 0 0
0 0.0151515151515151 0 0 0.00454545454545453 0
0.36 0.651515151515151 0.698529411764706 0.2 0.447454545454545 0.312
0.22 0.106060606060606 0.00714285714285712 0.35 0.185818181818182 0.259
0 0 0 0 0 0
0.26 0.333333333333333 0.278571428571429 0.8 0.282 0.422
0.2 0.136363636363636 0.00714285714285712 0.35 0.180909090909091 0.245
0.32 0.393939393939394 0.564285714285714 0.35 0.342181818181818 0.329
0.34 0.393939393939394 0.572463768115942 0.35 0.356181818181818 0.343
0.04 0.106060606060606 0.0142857142857142 0.45 0.0598181818181818 0.163
0.34 0.393939393939394 0.543478260869565 0.35 0.356181818181818 0.343
0.2 0.151515151515151 0.457142857142857 0.2 0.185454545454545 0.2
0.2 0.151515151515151 0.471428571428571 0.2 0.185454545454545 0.2
0.44 0.166666666666667 0.107142857142857 0.6 0.358 0.488
0.08 0.227272727272727 0.685714285714286 0 0.124181818181818 0.056
0.36 0.636363636363636 0.95 0.2 0.442909090909091 0.312
0 0 0.121428571428571 0 0 0
0 0 0.25 0 0 0
0 0 0.0857142857142857 0 0 0
0 0 0.278571428571429 0 0 0
0.16 0.212121212121212 0.764285714285714 0.25 0.175636363636364 0.187
0 0 0 0 0 0
0 0 0.15 0 0 0
0.16 0.212121212121212 0.742857142857143 0.25 0.175636363636364 0.187
0.16 0.212121212121212 0.778571428571429 0.25 0.175636363636364 0.187
0 0 0.321428571428571 0 0 0
0.16 0.212121212121212 0.05 0.25 0.175636363636364 0.187
0 0 0.595588235294118 0 0 0
0 0 0.0928571428571429 0 0 0
0 0 0.321428571428571 0 0 0
0.16 0.212121212121212 0.771428571428571 0.25 0.175636363636364 0.187
0 0 0.278571428571429 0 0 0
0 0 0.282608695652174 0 0 0
0.16 0.227272727272727 0.0357142857142857 0.25 0.180181818181818 0.187
0 0 0.25 0 0 0
0 0 0.142857142857143 0 0 0
0 0 0.0857142857142857 0 0 0
0.16 0.212121212121212 0.760869565217391 0.25 0.175636363636364 0.187
0.16 0.196969696969697 0.5 0.45 0.171090909090909 0.247
0 0 0.35 0 0 0
0.08 0.363636363636364 0.269230769230769 0.45 0.165090909090909 0.191
0.12 0.363636363636364 0.178571428571429 1 0.193090909090909 0.384
0.04 0.166666666666667 0.0857142857142857 0.4 0.0780000000000001 0.148
0.0600000000000001 0.0606060606060606 0.1 0.15 0.0601818181818183 0.0870000000000001
0.104166666666667 0.8125 0.830882352941176 0.85 0.316666666666667 0.327916666666667
0.12 0.0606060606060606 0.0785714285714286 0.15 0.102181818181818 0.129
0.12 0.803030303030303 0.435714285714286 0.85 0.324909090909091 0.339
0.12 0.803030303030303 0.435714285714286 0.85 0.324909090909091 0.339
0 0 0.0785714285714286 0 0 0
0.76 0.136363636363636 0.335714285714286 0 0.572909090909091 0.532
0.12 0.803030303030303 0.435714285714286 0.85 0.324909090909091 0.339
0.208333333333333 0.0151515151515151 0 0 0.150378787878788 0.145833333333333
0.12 0.803030303030303 0.671428571428571 0.85 0.324909090909091 0.339
0 0 0.207142857142857 0 0 0
0.12 0.772727272727273 0.935714285714286 0.7 0.315818181818182 0.294
0.125 0.772727272727273 0.9 0.7 0.319318181818182 0.2975
0.12 0.772727272727273 0.898550724637681 0.7 0.315818181818182 0.294
0 0 0.55 0 0 0
0.12 0.772727272727273 0.9 0.7 0.315818181818182 0.294
0 0 0.242857142857143 0 0 0
0.125 0.772727272727273 0.934782608695652 0.7 0.319318181818182 0.2975
0.12 0.772727272727273 0.898550724637681 0.7 0.315818181818182 0.294
0.12 0.765625 0.35 0.7 0.3136875 0.294
0 0 0.260869565217391 0 0 0
0.12 0.757575757575758 0.307142857142857 0.65 0.311272727272727 0.279
0.12 0.757575757575758 0.892857142857143 0.65 0.311272727272727 0.279
0 0 0.0289855072463768 0 0 0
0.1 0.166666666666667 0.0428571428571428 0.5 0.12 0.22
0.32 0.136363636363636 0.428571428571429 0 0.264909090909091 0.224
0.02 0.136363636363636 0.507142857142857 0 0.0549090909090908 0.014
0 0 0 0 0 0
0.08 0.454545454545455 0.0357142857142857 0.65 0.192363636363636 0.251
0.12 0.121212121212121 0.307142857142857 0 0.120363636363636 0.084
0 0.136363636363636 0.228571428571429 0 0.0409090909090908 0
0 0 0.192857142857143 0 0 0
0.2 0.590909090909091 0.142857142857143 0.65 0.317272727272727 0.335
0.22 0.151515151515151 0.314285714285714 0 0.199454545454545 0.154
0.24 0.151515151515151 0.314285714285714 0 0.213454545454545 0.168
0.229166666666667 0.151515151515151 0.304347826086957 0 0.205871212121212 0.160416666666667
0.1 0.46969696969697 0.135714285714286 0.65 0.210909090909091 0.265
0.5 0.257575757575758 0.464285714285714 0.35 0.427272727272727 0.455
0 0 0.107142857142857 0 0 0
0.18 0.121212121212121 0.072463768115942 0 0.162363636363636 0.126
0.34 0.439393939393939 0.628571428571429 0.15 0.369818181818182 0.283
0.24 0.439393939393939 0.507142857142857 0.15 0.299818181818182 0.213
0 0 0.0714285714285714 0 0 0
0.18 0.136363636363636 0.00714285714285712 0.2 0.166909090909091 0.186
0.3 0.439393939393939 0.628571428571429 0.15 0.341818181818182 0.255
0 0.303030303030303 0.123188405797101 0.15 0.0909090909090909 0.045
0 0.296875 0.121212121212121 0.15 0.0890625 0.045
0.24 0.439393939393939 0.492857142857143 0.15 0.299818181818182 0.213
0.28 0.106060606060606 0.342857142857143 0 0.227818181818182 0.196
0 0.303030303030303 0.178571428571429 0.2 0.0909090909090909 0.06
0.28 0.409090909090909 0.742857142857143 0.2 0.318727272727273 0.256
0 0 0 0 0 0
0.2 0.136363636363636 0 0.2 0.180909090909091 0.2
0.46 0.590909090909091 0.192857142857143 0.85 0.499272727272727 0.577
0.22 0.106060606060606 0.235714285714286 0 0.185818181818182 0.154
0 0 0.128571428571429 0 0 0
0 0 0.0142857142857142 0 0 0
0.34 0.227272727272727 0.3 0.166666666666667 0.306181818181818 0.288
0.36 0.227272727272727 0.304347826086957 0.15 0.320181818181818 0.297
0 0.242424242424242 0.364285714285714 0.15 0.0727272727272726 0.045
0 0.242424242424242 0.25 0.15 0.0727272727272726 0.045
0 0.242424242424242 0.207142857142857 0.15 0.0727272727272726 0.045
0 0 0.157142857142857 0 0 0
0.38 0.46969696969697 0.464285714285714 0.4 0.406909090909091 0.386
0 0.257575757575758 0.207142857142857 0.15 0.0772727272727274 0.045
0.38 0.212121212121212 0.257142857142857 0.25 0.329636363636364 0.341
0.38 0.46969696969697 0.464285714285714 0.4 0.406909090909091 0.386
0.375 0.212121212121212 0.246376811594203 0.25 0.326136363636364 0.3375
0.38 0.212121212121212 0.371428571428571 0.25 0.329636363636364 0.341
0 0 0 0 0 0
0.46 0.378787878787879 0.371428571428571 0.388888888888889 0.435636363636364 0.438666666666667
0.0600000000000001 0.318181818181818 0.385714285714286 0.55 0.137454545454545 0.207
0 0 0.0214285714285715 0 0 0
0 0 0.0514705882352942 0 0 0
0.12 0.257575757575758 0.0214285714285715 0 0.161272727272727 0.084
0.12 0.257575757575758 0.0642857142857143 0 0.161272727272727 0.084
0 0 0 0 0 0
0.0600000000000001 0.196969696969697 0.307142857142857 0.15 0.101090909090909 0.0870000000000001
0.52 0.303030303030303 0.428571428571429 0.05 0.454909090909091 0.379
0.24 0.212121212121212 0.321428571428571 0.3 0.231636363636364 0.258
0.24 0.484848484848485 0.0428571428571428 0.65 0.313454545454545 0.363
0.22 0.227272727272727 0.428571428571429 0.3 0.222181818181818 0.244
0.354166666666667 0.5 0.0571428571428572 0.65 0.397916666666667 0.442916666666667
0.26 0.484848484848485 0.15 0.722222222222222 0.327454545454545 0.398666666666667
0.5625 0.318181818181818 0.326086956521739 0.05 0.489204545454545 0.40875
0 0 0.0785714285714286 0 0 0
0.44 0.46969696969697 0.428571428571429 0.75 0.448909090909091 0.533
0 0 0.164285714285714 0 0 0
0 0 0.307142857142857 0 0 0
0 0 0.0928571428571429 0 0 0
0.74 0.333333333333333 0.0857142857142857 0.25 0.618 0.593
0.18 0 0.464285714285714 0.1 0.126 0.156
0.64 0.318181818181818 0.507142857142857 0.2 0.543454545454545 0.508
0.2 0.166666666666667 0.321428571428571 0.15 0.19 0.185
0.24 0.712121212121212 0.492857142857143 0.8 0.381636363636364 0.408
0.08 0.424242424242424 0.492857142857143 0.6 0.183272727272727 0.236
0.16 0.439393939393939 0.231884057971015 0.6 0.243818181818182 0.292
0 0 0.121428571428571 0 0 0
0 0 0.05 0 0 0
0.0600000000000001 0 0.0285714285714286 0 0.0420000000000001 0.0420000000000001
0 0.0151515151515151 0.35 0.15 0.00454545454545453 0.045
0.02 0.0606060606060606 0.735714285714286 0.15 0.0321818181818182 0.059
0 0 0.0357142857142857 0 0 0
0.0625 0.0606060606060606 0.107142857142857 0 0.0619318181818182 0.04375
0.42 0.439393939393939 0.628571428571429 0.65 0.425818181818182 0.489
0.42 0.348484848484849 0.181159420289855 0.15 0.398545454545455 0.339
0.42 0.333333333333333 0.0928571428571429 0.15 0.394 0.339
0.4 0.196969696969697 0.514705882352941 0.1 0.339090909090909 0.31
0.12 0.242424242424242 0.221428571428571 0.2 0.156727272727273 0.144
0.26 0 0.271428571428571 0 0.182 0.182
0.26 0 0.271428571428571 0 0.182 0.182
0.26 0.681818181818182 0.471428571428571 0.85 0.386545454545455 0.437
0.14 0.227272727272727 0.227941176470588 0.222222222222222 0.166181818181818 0.164666666666667
0.2 0.227272727272727 0.0857142857142857 0.2 0.208181818181818 0.2
0.18 0.242424242424242 0.0857142857142857 0.2 0.198727272727273 0.186
0.08 0.203125 0.414285714285714 0.1 0.1169375 0.086
0.48 0.484848484848485 0.371428571428571 0.75 0.481454545454545 0.561
0.48 0.515151515151515 0.316176470588235 0.75 0.490545454545455 0.561
0.18 0.46969696969697 0.210144927536232 0.6 0.266909090909091 0.306
0.18 0.378787878787879 0.135714285714286 0.75 0.239636363636364 0.351
0.22 0.378787878787879 0.3 0.75 0.267636363636364 0.379
0.18 0.378787878787879 0.05 0.75 0.239636363636364 0.351
0.22 0.454545454545455 0 0.8 0.290363636363636 0.394
0.0416666666666666 0.166666666666667 0.178571428571429 0 0.0791666666666667 0.0291666666666666
0.28 0.606060606060606 0.857142857142857 0.15 0.377818181818182 0.241
0.3 0.606060606060606 0.857142857142857 0.15 0.391818181818182 0.255
0.1 0.454545454545455 0.1 0.05 0.206363636363636 0.085
0 0 0.0714285714285714 0 0 0
0.0600000000000001 0 0.235714285714286 0.1 0.0420000000000001 0.0720000000000001
0.28 0.621212121212121 0.85 0.15 0.382363636363636 0.241
0.12 0.651515151515151 0.357142857142857 0.05 0.279454545454545 0.099
0.02 0.166666666666667 0.157142857142857 0 0.0640000000000001 0.014
0.56 0 0.607142857142857 0.1 0.392 0.422
0.56 0 0.601449275362319 0.1 0.392 0.422
0.42 0 0.231884057971015 0 0.294 0.294
0.16 0 0 0 0.112 0.112
0 0 0.264285714285714 0 0 0
0.52 0.393939393939394 0.114285714285714 0.85 0.482181818181818 0.619
0.0208333333333334 0.136363636363636 0.144927536231884 0 0.0554924242424242 0.0145833333333334
0 0 0.00714285714285712 0 0 0
0.1 0.621212121212121 0.55 0.05 0.256363636363636 0.085
0.4 0.0862068965517241 0.8 0.1 0.305862068965517 0.31
0.02 0.136363636363636 0.0785714285714286 0 0.0549090909090908 0.014
0.46 0.333333333333333 0.45 0.35 0.422 0.427
0.3 0.575757575757576 0.7 0.45 0.382727272727273 0.345
0.38 0.0303030303030303 0.235714285714286 0.2 0.275090909090909 0.326
0 0 0.0785714285714286 0 0 0
0.229166666666667 0.393939393939394 0.142857142857143 0.35 0.278598484848485 0.265416666666667
0 0 0.292857142857143 0 0 0
0 0 0.1 0 0 0
0.25 0.359375 0.242857142857143 0.55 0.2828125 0.34
0.56 0.515151515151515 0.592857142857143 0.65 0.546545454545455 0.587
0 0 0.114285714285714 0 0 0
0.32 0.166666666666667 0.0928571428571429 0.45 0.274 0.359
0.02 0.0151515151515151 0.0571428571428572 0.25 0.0185454545454545 0.089
0 0 0.0857142857142857 0 0 0
0 0 0.0785714285714286 0 0 0
0 0 0.135714285714286 0 0 0
0.4 0.515151515151515 0.178571428571429 0.3 0.434545454545454 0.37
0 0 0.09375 0 0 0
0 0 0.0357142857142857 0 0 0
0.0600000000000001 0 0 0 0.0420000000000001 0.0420000000000001
0.12 0 0 0 0.084 0.084
0.42 0.53030303030303 0.378571428571429 0.1 0.453090909090909 0.324
0.42 0.5 0.314285714285714 0.1 0.444 0.324
0.08 0 0.4 0 0.056 0.056
0.395833333333333 0.46969696969697 0.121428571428571 0.05 0.417992424242424 0.292083333333333
0 0 0.114285714285714 0 0 0
0 0 0.169117647058823 0 0 0
0 0 0.0434782608695652 0 0 0
0 0 0.05 0 0 0
0 0 0.0857142857142857 0 0 0
0 0 0.0714285714285714 0 0 0
0 0 0.207142857142857 0 0 0
0.48 0.516666666666667 0.318840579710145 0.35 0.491 0.441
0.48 0.5 0.335714285714286 0.35 0.486 0.441
0.48 0.5 0.314285714285714 0.35 0.486 0.441
0.48 0.5 0.357142857142857 0.35 0.486 0.441
0.36 0.378787878787879 0.242857142857143 0.333333333333333 0.365636363636364 0.352
0.36 0.378787878787879 0.185714285714286 0.35 0.365636363636364 0.357
0 0 0.0428571428571428 0 0 0
0.3 0.181818181818182 0.492857142857143 0.65 0.264545454545455 0.405
0.3 0.181818181818182 0.492857142857143 0.65 0.264545454545455 0.405
0.416666666666667 0.303030303030303 0.608695652173913 0.65 0.382575757575758 0.486666666666667
0.12 0.121212121212121 0 0 0.120363636363636 0.084
0.34 0.424242424242424 0.257142857142857 0 0.365272727272727 0.238
0.12 0.121212121212121 0 0 0.120363636363636 0.084
0.208333333333333 0.303030303030303 0.157142857142857 0 0.236742424242424 0.145833333333333
0.44 0.303030303030303 0.601449275362319 0.65 0.398909090909091 0.503
0 0 0.0857142857142857 0 0 0
0.44 0.303030303030303 0.607142857142857 0.65 0.398909090909091 0.503
0 0 0.0857142857142857 0 0 0
0.3 0.151515151515151 0.592857142857143 0 0.255454545454545 0.21
0.22 0.257575757575758 0.123188405797101 0.05 0.231272727272727 0.169
0.24 0.287878787878788 0.05 0.7 0.254363636363636 0.378
0.24 0.333333333333333 0.228571428571429 0.7 0.268 0.378
0.44 0.287878787878788 0.485714285714286 0.25 0.394363636363636 0.383
0.24 0.333333333333333 0 0.7 0.268 0.378
0.22 0.287878787878788 0.114285714285714 0.05 0.240363636363636 0.169
0.1 0.0909090909090909 0.214285714285714 0 0.0972727272727273 0.07
0.1 0.0909090909090909 0.178571428571429 0 0.0972727272727273 0.07
0.0434782608695652 0.046875 0.125 0 0.0444972826086956 0.0304347826086956
0.1 0.0303030303030303 0.35 0.1 0.0790909090909091 0.1
0.38 0.393939393939394 0.717391304347826 0.7 0.384181818181818 0.476
0.02 0 0.114285714285714 0 0.014 0.014
0.34 0.333333333333333 0.114285714285714 0.7 0.338 0.448
0.02 0 0.121428571428571 0 0.014 0.014
0.36 0.363636363636364 0.608695652173913 0.15 0.361090909090909 0.297
0.02 0 0.181159420289855 0 0.014 0.014
0.14 0.196969696969697 0 0.1 0.157090909090909 0.128
0.0600000000000001 0 0.318840579710145 0 0.0420000000000001 0.0420000000000001
0.14 0.0151515151515151 0.0428571428571428 0 0.102545454545455 0.098
0.02 0 0.0357142857142857 0 0.014 0.014
0.36 0.46969696969697 0.3 0.3 0.392909090909091 0.342
0.36 0.393939393939394 0.13768115942029 0.3 0.370181818181818 0.342
0.22 0.272727272727273 0.121428571428571 0.1 0.235818181818182 0.184
0.28 0.257575757575758 0.121428571428571 0.1 0.273272727272727 0.226
0.02 0.151515151515151 0.13768115942029 0.111111111111111 0.0594545454545453 0.0473333333333333
0.02 0.151515151515151 0.142857142857143 0.1 0.0594545454545453 0.044
0 0 0.214285714285714 0 0 0
0.32 0.181818181818182 0.0571428571428572 0.75 0.278545454545455 0.449
0 0 0.00714285714285712 0 0 0
0 0 0.1 0 0 0
0.2 0.166666666666667 0.0142857142857142 0.75 0.19 0.365
0.166666666666667 0.166666666666667 0.0142857142857142 0.75 0.166666666666667 0.341666666666667
0.32 0.181818181818182 0.0785714285714286 0.75 0.278545454545455 0.449
0.32 0.181818181818182 0.0785714285714286 0.75 0.278545454545455 0.449
0.32 0.181818181818182 0.0785714285714286 0.75 0.278545454545455 0.449
0 0 0.207142857142857 0 0 0
0.3 0.181818181818182 0.0785714285714286 0.75 0.264545454545455 0.435
0.3125 0.181818181818182 0.0857142857142857 0.75 0.273295454545455 0.44375
0.0600000000000001 0.0909090909090909 0.385714285714286 0 0.0692727272727273 0.0420000000000001
0.18 0.166666666666667 0.0357142857142857 0.75 0.176 0.351
0.34 0.348484848484849 0.41304347826087 0.1 0.342545454545455 0.268
0 0 0.00714285714285712 0 0 0
0.26 0.409090909090909 0.721428571428571 0.85 0.304727272727273 0.437
0.0600000000000001 0 0.0571428571428572 0 0.0420000000000001 0.0420000000000001
0.46 0.424242424242424 0.13768115942029 0.85 0.449272727272727 0.577
0 0 0 0 0 0
0.22 0.106060606060606 0.0357142857142857 0 0.185818181818182 0.154
0.0625 0.0151515151515151 0.0214285714285715 0 0.0482954545454545 0.04375
0.56 0.484848484848485 0.671428571428571 0.9 0.537454545454546 0.662
0.416666666666667 0.46969696969697 0.7 0.15 0.432575757575758 0.336666666666667
0 0 0.114285714285714 0 0 0
0.36 0.318181818181818 0.13768115942029 0.05 0.347454545454545 0.267
0.14 0.106060606060606 0.0357142857142857 0 0.129818181818182 0.098
0.02 0.151515151515151 0.235714285714286 0.1 0.0594545454545453 0.044
0.32 0.166666666666667 0.364285714285714 0.75 0.274 0.449
0.3 0.257575757575758 0.0642857142857143 0.35 0.287272727272727 0.315
0.3 0.257575757575758 0.192857142857143 0.35 0.287272727272727 0.315
0 0 0.15 0 0 0
0.02 0 0.607142857142857 0 0.014 0.014
0.28 0.272727272727273 0.885714285714286 0.2 0.277818181818182 0.256
0 0 0.614285714285714 0 0 0
0.28 0.393939393939394 0.434782608695652 0.55 0.314181818181818 0.361
0.26 0.348484848484849 0.278571428571429 0.55 0.286545454545455 0.347
0.0208333333333334 0.318181818181818 0.328358208955224 0.05 0.110037878787879 0.0295833333333334
0.42 0.590909090909091 0.528571428571429 0.45 0.471272727272727 0.429
0.1875 0.318181818181818 0.357142857142857 0.55 0.226704545454545 0.29625
0.26 0.348484848484849 0.357142857142857 0.55 0.286545454545455 0.347
0.02 0.303030303030303 0.428571428571429 0.05 0.104909090909091 0.029
0.32 0.0606060606060606 0.1 0 0.242181818181818 0.224
0 0 0.592857142857143 0 0 0
0 0 0.0714285714285714 0 0 0
0 0 0 0 0 0
0 0 0 0 0 0
0 0 0 0 0 0
0.34 0.0606060606060606 0 0 0.256181818181818 0.238
0.16 0.363636363636364 0.628571428571429 0 0.221090909090909 0.112
0.5 0.545454545454545 0.9 0.4 0.513636363636363 0.47
0 0 0 0 0 0
0 0 0 0 0 0
0 0 0 0 0 0
0.08 0.106060606060606 0 0.7 0.0878181818181818 0.266
0.6 0.242424242424242 0.157142857142857 0.25 0.492727272727273 0.495
0 0 0.321428571428571 0 0 0
0.54 0.0303030303030303 0.0434782608695652 0 0.387090909090909 0.378
0 0 0.0142857142857142 0 0 0
0 0.0151515151515151 0.157142857142857 0 0.00454545454545453 0
0.38 0.636363636363636 0.742857142857143 0.5 0.456909090909091 0.416
0 0 0 0 0 0
0.02 0.166666666666667 0.271428571428571 0.25 0.0640000000000001 0.089
0.66 0.196969696969697 0.307142857142857 0.25 0.521090909090909 0.537
0.458333333333333 0.151515151515151 0.278571428571429 0.2 0.366287878787878 0.380833333333333
0.02 0 0.0928571428571429 0 0.014 0.014
0.36 0.53030303030303 0.371428571428571 0.8 0.411090909090909 0.492
0.04 0 0.164285714285714 0 0.028 0.028
0.478260869565217 0.166666666666667 0.271428571428571 0.2 0.384782608695652 0.394782608695652
0.02 0 0.0869565217391305 0 0.014 0.014
0.36 0.53030303030303 0.357142857142857 0.8 0.411090909090909 0.492
0 0 0.0571428571428572 0 0 0
0.12 0.106060606060606 0 0.35 0.115818181818182 0.189
0 0 0 0 0 0
0.14 0.333333333333333 0.15 0 0.198 0.098
0 0 0 0 0 0
0 0 0 0 0 0
0 0 0.192857142857143 0 0 0
0.14 0.333333333333333 0.0857142857142857 0 0.198 0.098
0.28 0.712121212121212 0.414285714285714 0.8 0.409636363636364 0.436
0.26 0.272727272727273 0.771428571428571 0.2 0.263818181818182 0.242
0.04 0.136363636363636 0.15 0 0.0689090909090908 0.028
0 0 0.0571428571428572 0 0 0
0.24 0.287878787878788 0.457142857142857 0.2 0.254363636363636 0.228
0.0625 0.125 0.0074626865671642 0.15 0.08125 0.08875
0.04 0 0 0 0.028 0.028
0 0 0.0571428571428572 0 0 0
0.18 0.515151515151515 0.0714285714285714 0.45 0.280545454545455 0.261
0.02 0.121212121212121 0.0285714285714286 0 0.0503636363636363 0.014
0.18 0.393939393939394 0.169117647058823 0.45 0.244181818181818 0.261
0.26 0.46969696969697 0.2 0.6 0.322909090909091 0.362
0 0 0 0 0 0
0.1 0.287878787878788 0.181159420289855 0 0.156363636363636 0.07
0.1 0.287878787878788 0.264705882352941 0 0.156363636363636 0.07
0.0600000000000001 0.0454545454545454 0 0.05 0.0556363636363637 0.0570000000000001
0.0600000000000001 0.272727272727273 0.192857142857143 0 0.123818181818182 0.0420000000000001
0.18 0.419354838709677 0.185714285714286 0.45 0.251806451612903 0.261
0.0600000000000001 0.287878787878788 0.195652173913043 0 0.128363636363636 0.0420000000000001
0.0600000000000001 0.0757575757575758 0 0.15 0.0647272727272728 0.0870000000000001
0 0 0.171428571428571 0 0 0
0.145833333333333 0.393939393939394 0.164285714285714 0.45 0.220265151515151 0.237083333333333
0.02 0.121212121212121 0.0289855072463768 0 0.0503636363636363 0.014
0.48 0.303030303030303 0.05 0.35 0.426909090909091 0.441
0.26 0.666666666666667 0.514285714285714 0.55 0.382 0.347
0 0 0.276119402985075 0 0 0
0.58 0.136363636363636 0.378571428571429 0.05 0.446909090909091 0.421
0.08 0.0454545454545454 0 0.15 0.0696363636363636 0.101
0.1 0.0757575757575758 0.0428571428571428 0.15 0.0927272727272727 0.115
0.16 0.484848484848485 0.0428571428571428 0.35 0.257454545454545 0.217
0.5 0.0151515151515151 0.181159420289855 0 0.354545454545454 0.35
0.14 0.196969696969697 0.0642857142857143 0.4 0.157090909090909 0.218
0.2 0.348484848484849 0.485507246376812 0.4 0.244545454545455 0.26
0.08 0.0757575757575758 0.0714285714285714 0.1 0.0787272727272727 0.086
0.22 0.272727272727273 0.05 0.5 0.235818181818182 0.304
0.14 0.196969696969697 0.0214285714285715 0.4 0.157090909090909 0.218
0 0 0.0357142857142857 0 0 0
0.52 0.0757575757575758 0.292857142857143 0.3 0.386727272727273 0.454
0 0 0 0 0 0
0 0 0.0214285714285715 0 0 0
0.14 0.257575757575758 0.614285714285714 0.2 0.175272727272727 0.158
0.14 0.257575757575758 0.592857142857143 0.2 0.175272727272727 0.158
0.6875 0.272727272727273 0.35 0.4 0.563068181818182 0.60125
0.0208333333333334 0.03125 0 0.1 0.0239583333333334 0.0445833333333334
0.16 0.46875 0.0447761194029851 0.4 0.252625 0.232
0.16 0.410714285714286 0.0362318840579711 0.333333333333333 0.235214285714286 0.212
0.7 0.318181818181818 0.942857142857143 0.1 0.585454545454545 0.52
0.729166666666667 0.3125 0.727941176470588 0.1 0.604166666666667 0.540416666666667
0.18 0.484848484848485 0.173913043478261 0.45 0.271454545454546 0.261
0.0600000000000001 0.151515151515151 0.464285714285714 0 0.0874545454545454 0.0420000000000001
0.56 0.0909090909090909 0.292857142857143 0 0.419272727272727 0.392
0.0600000000000001 0.151515151515151 0.407142857142857 0 0.0874545454545454 0.0420000000000001
0.16 0.484848484848485 0.171428571428571 0.5 0.257454545454545 0.262
0.56 0.0151515151515151 0.3 0 0.396545454545455 0.392
0.0600000000000001 0.0757575757575758 0.00714285714285712 0.15 0.0647272727272728 0.0870000000000001
0.5 0 0.171428571428571 0 0.35 0.35
0.5 0 0.335714285714286 0 0.35 0.35
0.04 0.0606060606060606 0.342857142857143 0.15 0.0461818181818182 0.073
0 0 0.00714285714285712 0 0 0
0.1 0.0757575757575758 0.0928571428571429 0.15 0.0927272727272727 0.115
0 0 0.05 0 0 0
0 0 0.0357142857142857 0 0 0
0 0 0.0785714285714286 0 0 0
0.2 0.181818181818182 0.657142857142857 0.4 0.194545454545455 0.26
0.12 0.106060606060606 0 0 0.115818181818182 0.084
0.34 0.454545454545455 0.521428571428571 0.65 0.374363636363636 0.433
0.2 0.234375 0.221428571428571 0.4 0.2103125 0.26
0 0 0.214285714285714 0.0555555555555556 0 0.0166666666666667
0.5 0.393939393939394 0.178571428571429 0.3 0.468181818181818 0.44
0.4375 0.393939393939394 0.2 0.35 0.424431818181818 0.41125
0.2 0.166666666666667 0.292857142857143 0.1 0.19 0.17
0 0 0.0214285714285715 0 0 0
0.14 0.0606060606060606 0.314285714285714 0.05 0.116181818181818 0.113
0 0 0.135714285714286 0 0 0
0 0 0.178571428571429 0 0 0
0 0 0.0285714285714286 0 0 0
0.18 0.0151515151515151 0.0857142857142857 0 0.130545454545455 0.126
0 0 0 0 0 0
0 0 0 0 0 0
0.22 0.424242424242424 0.492857142857143 0.1 0.281272727272727 0.184
0.64 0.348484848484849 0.191176470588235 0.5 0.552545454545455 0.598
0.22 0.439393939393939 0.492857142857143 0.1 0.285818181818182 0.184
0.0600000000000001 0.203125 0.528571428571429 0.1 0.1029375 0.0720000000000001
0.26 0.242424242424242 0.214285714285714 0.25 0.254727272727273 0.257
0 0 0 0 0 0
0.62 0.363636363636364 0.485714285714286 0.25 0.543090909090909 0.509
0.04 0 0.0928571428571429 0 0.028 0.028
0.18 0.393939393939394 0.514285714285714 0.5 0.244181818181818 0.276
0.6 0.303030303030303 0.371428571428571 0.25 0.510909090909091 0.495
0.6 0.287878787878788 0.407142857142857 0.25 0.506363636363636 0.495
0.6 0.348484848484849 0.521428571428571 0.25 0.524545454545455 0.495
0 0 0.0714285714285714 0 0 0
0 0 0.0714285714285714 0 0 0
0 0 0.0714285714285714 0 0 0
0.1 0.454545454545455 0.664285714285714 0.25 0.206363636363636 0.145
0 0 0.0714285714285714 0 0 0
0 0 0.142857142857143 0 0 0
0.0416666666666666 0.196969696969697 0.292857142857143 0 0.0882575757575757 0.0291666666666666
0.0416666666666666 0.109375 0.434782608695652 0.25 0.0619791666666666 0.104166666666667
0.08 0.46969696969697 0.328571428571429 0.4 0.196909090909091 0.176
0.04 0.196969696969697 0 0 0.0870909090909091 0.028
0.08 0.46969696969697 0.371428571428571 0.45 0.196909090909091 0.191
0 0 0.121428571428571 0 0 0
0.14 0.515151515151515 0.536231884057971 0.7 0.252545454545455 0.308
0.02 0 0.15 0 0.014 0.014
0.12 0.265625 0.314285714285714 0.25 0.1636875 0.159
0.0600000000000001 0.0606060606060606 0.135714285714286 0.25 0.0601818181818183 0.117
0 0 0.107142857142857 0 0 0
0.04 0.287878787878788 0.192857142857143 0.55 0.114363636363636 0.193
0.02 0.303030303030303 0 0.55 0.104909090909091 0.179
0 0 0.05 0 0 0
0 0 0.164285714285714 0 0 0
0.125 0.0757575757575758 0.0285714285714286 0 0.110227272727273 0.0875
0 0 0.00714285714285712 0 0 0
0.104166666666667 0.333333333333333 0.435714285714286 0.8 0.172916666666667 0.312916666666667
0.1 0.333333333333333 0.5 0.8 0.17 0.31
0.0625 0.0606060606060606 0.107142857142857 0.25 0.0619318181818182 0.11875
0.0208333333333334 0 0.146153846153846 0 0.0145833333333334 0.0145833333333334
0 0 0.00714285714285712 0 0 0
0 0 0.164285714285714 0 0 0
0.08 0.0606060606060606 0.407142857142857 0.25 0.0741818181818182 0.131
0 0 0.05 0 0 0
0.02 0.287878787878788 0 0.55 0.100363636363636 0.179
0 0 0.00714285714285712 0 0 0
0.2 0.348484848484849 0.214285714285714 0.8 0.244545454545455 0.38
0.0600000000000001 0.0606060606060606 0.128571428571429 0.25 0.0601818181818183 0.117
0.12 0.287878787878788 0.0289855072463768 0.55 0.170363636363636 0.249
0.18 0.348484848484849 0.157142857142857 0.8 0.230545454545455 0.366
0.18 0.348484848484849 0.157142857142857 0.8 0.230545454545455 0.366
0 0.0606060606060606 0 0 0.0181818181818182 0
0.18 0.348484848484849 0.166666666666667 0.8 0.230545454545455 0.366
0.18 0.348484848484849 0.364285714285714 0.8 0.230545454545455 0.366
0.18 0.348484848484849 0.157142857142857 0.8 0.230545454545455 0.366
0.2 0.348484848484849 0.178571428571429 0.8 0.244545454545455 0.38
0.12 0.303030303030303 0 0.55 0.174909090909091 0.249
0 0 0.0428571428571428 0 0 0
0.0600000000000001 0.0606060606060606 0.292857142857143 0.25 0.0601818181818183 0.117
0 0 0 0 0 0
0.0600000000000001 0.0606060606060606 0.3 0.25 0.0601818181818183 0.117
0.1 0.0757575757575758 0.0357142857142857 0.15 0.0927272727272727 0.115
0.0600000000000001 0.0454545454545454 0.297101449275362 0.25 0.0556363636363637 0.117
0.0600000000000001 0.0606060606060606 0.207142857142857 0.25 0.0601818181818183 0.117
0.0625 0.0606060606060606 0.278571428571429 0.25 0.0619318181818182 0.11875
0 0 0.0857142857142857 0 0 0
0.08 0.0606060606060606 0.278571428571429 0.25 0.0741818181818182 0.131
0.0600000000000001 0.0606060606060606 0.278571428571429 0.25 0.0601818181818183 0.117
0.12 0.287878787878788 0 0.55 0.170363636363636 0.249
0.04 0.0606060606060606 0.364285714285714 0.277777777777778 0.0461818181818182 0.111333333333333
0 0 0 0 0 0
0 0 0.0357142857142857 0 0 0
0.18 0.390625 0.357142857142857 0.8 0.2431875 0.366
0.16 0.318181818181818 0.221428571428571 0.8 0.207454545454545 0.352
0.24 0.484848484848485 0.757142857142857 0.75 0.313454545454545 0.393
0.04 0.0757575757575758 0.157142857142857 0 0.0507272727272727 0.028
0.02 0 0.114285714285714 0 0.014 0.014
0.26 0.454545454545455 0.507142857142857 0.75 0.318363636363637 0.407
0 0 0.00714285714285712 0 0 0
0.26 0.46969696969697 0.4 0.75 0.322909090909091 0.407
0.4375 0.242424242424242 0.385714285714286 0 0.378977272727273 0.30625
0.5 0.257575757575758 0.41304347826087 0.15 0.427272727272727 0.395
0.14 0.257575757575758 0.292857142857143 0.15 0.175272727272727 0.143
0.34 0.348484848484849 0.285714285714286 0.05 0.342545454545455 0.253
0.42 0.484848484848485 0.572463768115942 0.3 0.439454545454545 0.384
0.1 0 0 0.2 0.07 0.13
0.2 0.515151515151515 0.321428571428571 0.15 0.294545454545454 0.185
0.34 0.136363636363636 0.257142857142857 0 0.278909090909091 0.238
0 0 0 0 0 0
0.14 0.303030303030303 0 0.15 0.188909090909091 0.143
0.14 0.136363636363636 0.0714285714285714 0.65 0.138909090909091 0.293
0 0 0.0214285714285715 0 0 0
0.34 0.136363636363636 0.264285714285714 0 0.278909090909091 0.238
0.46 0.333333333333333 0.5 0.85 0.422 0.577
0.46 0.348484848484849 0.557142857142857 0.85 0.426545454545455 0.577
0.26 0.0303030303030303 0.2 0.15 0.191090909090909 0.227
0.2 0.5 0.228571428571429 0.15 0.29 0.185
0.14 0.378787878787879 0.264285714285714 0.1 0.211636363636364 0.128
0.229166666666667 0.0303030303030303 0.216417910447761 0.25 0.169507575757576 0.235416666666667
0.02 0.196969696969697 0.0714285714285714 0 0.0730909090909091 0.014
0 0 0.0357142857142857 0 0 0
0.52 0.287878787878788 0.228571428571429 0.55 0.450363636363636 0.529
0.5 0.287878787878788 0.15 0.55 0.436363636363636 0.515
0.02 0.242424242424242 0.192857142857143 0 0.0867272727272726 0.014
0.28 0.46969696969697 0.221428571428571 0.75 0.336909090909091 0.421
0.12 0.409090909090909 0.464285714285714 0 0.206727272727273 0.084
0 0.0151515151515151 0 0 0.00454545454545453 0
0 0 0.00714285714285712 0 0 0
0.1 0 0 0.15 0.07 0.115
0 0.0151515151515151 0.0142857142857142 0 0.00454545454545453 0
0.2 0.681818181818182 0.842857142857143 0.55 0.344545454545455 0.305
0 0 0.142857142857143 0.05 0 0.015
0.0833333333333334 0.409090909090909 0.178571428571429 0 0.181060606060606 0.0583333333333334
0.02 0 0.0642857142857143 0 0.014 0.014
0 0.0606060606060606 0 0 0.0181818181818182 0
0 0 0.00714285714285712 0 0 0
0.02 0 0.235714285714286 0 0.014 0.014
0.12 0.409090909090909 0.107142857142857 0.35 0.206727272727273 0.189
0.02 0 0.1 0 0.014 0.014
0.02 0.0151515151515151 0.114285714285714 0 0.0185454545454545 0.014
0.02 0.0606060606060606 0.188405797101449 0 0.0321818181818182 0.014
0.54 0.196969696969697 0.321428571428571 0.25 0.437090909090909 0.453
0 0 0.0928571428571429 0 0 0
0.02 0.0606060606060606 0.228571428571429 0 0.0321818181818182 0.014
0 0 0.00724637681159424 0 0 0
0.54 0.242424242424242 0.0928571428571429 0.1 0.450727272727273 0.408
0.28 0.53030303030303 0.178571428571429 0.75 0.355090909090909 0.421
0 0 0.0285714285714286 0 0 0
0.28 0.484848484848485 0.107142857142857 0.75 0.341454545454545 0.421
0.02 0 0.45 0 0.014 0.014
0 0 0.0285714285714286 0 0 0
0.02 0 0.235714285714286 0 0.014 0.014
0 0 0.214285714285714 0 0 0
0.28 0.484848484848485 0.171428571428571 0.75 0.341454545454545 0.421
0.02 0 0.45 0 0.014 0.014
0 0 0.0285714285714286 0 0 0
0.62 0.439393939393939 0.235714285714286 0.1 0.565818181818182 0.464
0.36 0.575757575757576 0.321428571428571 0.9 0.424727272727273 0.522
0.604166666666667 0.439393939393939 0.231884057971015 0.1 0.554734848484849 0.452916666666667
0.36 0.560606060606061 0.292857142857143 0.9 0.420181818181818 0.522
0.02 0 0.45 0 0.014 0.014
0.26 0.348484848484849 0.15 0.4 0.286545454545455 0.302
0.26 0.454545454545455 0.159420289855073 0.4 0.318363636363637 0.302
0.12 0 0.471428571428571 0.166666666666667 0.084 0.134
0.38 0.0151515151515151 0.135714285714286 0.05 0.270545454545454 0.281
0.34 0.545454545454545 0.157142857142857 0.35 0.401636363636363 0.343
0.54 0.0151515151515151 0.121428571428571 0.25 0.382545454545455 0.453
0.54 0.0151515151515151 0.121428571428571 0.25 0.382545454545455 0.453
0.16 0.818181818181818 0.714285714285714 0.65 0.357454545454545 0.307
0 0 0 0 0 0
0.04 0 0.328571428571429 0.15 0.028 0.073
0 0 0.0434782608695652 0 0 0
0.14 0.848484848484849 0.292857142857143 0.8 0.352545454545455 0.338
0 0 0.2 0 0 0
0.5625 0 0.25 0.05 0.39375 0.40875
0.12 0.772727272727273 0.420289855072464 0.65 0.315818181818182 0.279
0.34 0.151515151515151 0.164285714285714 0.15 0.283454545454545 0.283
0 0 0 0 0 0
0.36 0.196969696969697 0.0642857142857143 0.2 0.311090909090909 0.312
0.3 0.651515151515151 0.592857142857143 0.611111111111111 0.405454545454545 0.393333333333333
0.1 0.515151515151515 0.0142857142857142 0.15 0.224545454545454 0.115
0.26 0.181818181818182 0.0214285714285715 0.2 0.236545454545455 0.242
0.26 0.181818181818182 0.0214285714285715 0.2 0.236545454545455 0.242
0.26 0.196969696969697 0.15 0.2 0.241090909090909 0.242
0.6 0.333333333333333 0.157142857142857 0.4 0.52 0.54
0 0 0.142857142857143 0 0 0
0.62 0.333333333333333 0.285714285714286 0.4 0.534 0.554
0 0.0151515151515151 0 0 0.00454545454545453 0
0 0 0.0797101449275363 0 0 0
0 0 0.0642857142857143 0 0 0
0 0 0.0928571428571429 0 0 0
0.4 0 0.821428571428571 0 0.28 0.28
0.22 0.681818181818182 0.159420289855073 0.35 0.358545454545455 0.259
0.22 0.0303030303030303 0.278571428571429 0 0.163090909090909 0.154
0 0 0.1 0 0 0
0 0 0.1 0 0 0
0.3 0.712121212121212 0.121428571428571 0.35 0.423636363636364 0.315
0 0 0.0285714285714286 0 0 0
0.3 0.712121212121212 0.542857142857143 0.35 0.423636363636364 0.315
0.18 0.712121212121212 0.00714285714285712 0.35 0.339636363636364 0.231
0 0 0.27536231884058 0 0 0
0 0 0.242857142857143 0 0 0
0.32 0.712121212121212 0.464285714285714 0.35 0.437636363636364 0.329
0.32 0.703125 0.217391304347826 0.35 0.4349375 0.329
0.14 0.106060606060606 0.072463768115942 0 0.129818181818182 0.098
0.2 0.75 0 0.5 0.365 0.29
0.0625 0 0.195652173913043 0 0.04375 0.04375
0.666666666666667 0.257575757575758 0.428571428571429 0.45 0.543939393939394 0.601666666666667
0.26 0.727272727272727 0.392857142857143 0.55 0.400181818181818 0.347
0.16 0 0.214285714285714 0 0.112 0.112
0.02 0 0 0 0.014 0.014
0 0 0.0928571428571429 0 0 0
0.2 0.727272727272727 0.507142857142857 0.55 0.358181818181818 0.305
0.02 0 0.681159420289855 0 0.014 0.014
0.76 0.272727272727273 0.15 0.45 0.613818181818182 0.667
0.02 0 0.152173913043478 0 0.014 0.014
0.2 0.727272727272727 0.00714285714285712 0.55 0.358181818181818 0.305
0 0 0.364285714285714 0 0 0
0 0 0.0928571428571429 0 0 0
0.2 0.727272727272727 0.692857142857143 0.5 0.358181818181818 0.29
0 0 0.0289855072463768 0 0 0
0.14 0 0.440298507462687 0 0.098 0.098
0 0 0.0142857142857142 0 0 0
0 0 0.115942028985507 0 0 0
0.02 0.136363636363636 0 0 0.0549090909090908 0.014
0.08 0 0.0428571428571428 0 0.056 0.056
0.32 0.212121212121212 0.15 0.25 0.287636363636364 0.299
0.12 0 0.471014492753623 0 0.084 0.084
0.416666666666667 0.242424242424242 0.0142857142857142 0.3 0.364393939393939 0.381666666666667
0.54 0.621212121212121 0.128571428571429 0.15 0.564363636363636 0.423
0.0600000000000001 0 0.0857142857142857 0 0.0420000000000001 0.0420000000000001
0.28 0.227272727272727 0.607142857142857 0.65 0.264181818181818 0.391
0.5625 0.636363636363636 0.185714285714286 0.15 0.584659090909091 0.43875
0 0 0.0285714285714286 0 0 0
0 0.136363636363636 0.171428571428571 0.45 0.0409090909090908 0.135
0.208333333333333 0.227272727272727 0.463235294117647 0.65 0.214015151515151 0.340833333333333
0.56 0.454545454545455 0.228571428571429 0 0.528363636363636 0.392
0 0 0.0357142857142857 0 0 0
0.32 0.409090909090909 0.391304347826087 0.8 0.346727272727273 0.464
0.34 0.424242424242424 0.135714285714286 1 0.365272727272727 0.538
0.34 0.424242424242424 0.142857142857143 1 0.365272727272727 0.538
0 0 0.257142857142857 0 0 0
0.5625 0.454545454545455 0.235714285714286 0 0.530113636363637 0.39375
0.3125 0.181818181818182 0.828571428571429 0.3 0.273295454545455 0.30875
0.44 0.272727272727273 0.688405797101449 0.5 0.389818181818182 0.458
0.56 0.454545454545455 0.0357142857142857 0.5 0.528363636363636 0.542
0.08 0.0757575757575758 0.128571428571429 0 0.0787272727272727 0.056
0.4375 0.651515151515151 0.257142857142857 0.4 0.501704545454545 0.42625
0.166666666666667 0.0606060606060606 0.2 0 0.134848484848485 0.116666666666667
0.18 0.106060606060606 0.678571428571429 0.3 0.157818181818182 0.216
0.14 0.0606060606060606 0.2 0 0.116181818181818 0.098
0.3125 0.196969696969697 0.835714285714286 0.3 0.277840909090909 0.30875
0 0 0 0 0 0
0.28 0.242424242424242 0.685714285714286 0.3 0.268727272727273 0.286
0 0 0.0147058823529411 0 0 0
0 0 0.0928571428571429 0 0 0
0 0.121212121212121 0.169117647058823 0.3 0.0363636363636363 0.09
0.18 0 0.144927536231884 0 0.126 0.126
0.18 0.227272727272727 0.7 0.3 0.194181818181818 0.216
0.04 0.0757575757575758 0.157142857142857 0 0.0507272727272727 0.028
0.04 0.0757575757575758 0.278571428571429 0 0.0507272727272727 0.028
0.04 0.0757575757575758 0.278571428571429 0 0.0507272727272727 0.028
0 0.121212121212121 0.457142857142857 0.3 0.0363636363636363 0.09
0.14 0 0 0 0.098 0.098
0.12 0.181818181818182 0.657142857142857 0.5 0.138545454545455 0.234
0 0 0 0 0 0
0 0.106060606060606 0.4 0.3 0.0318181818181818 0.09
0 0.106060606060606 0.671428571428571 0.3 0.0318181818181818 0.09
0 0.0303030303030303 0.0571428571428572 0.3 0.00909090909090909 0.09
0 0 0.1 0 0 0
0 0.0303030303030303 0.45 0.3 0.00909090909090909 0.09
0 0 0.2 0 0 0
0 0.106060606060606 0.45 0.3 0.0318181818181818 0.09
0 0.0757575757575758 0.114285714285714 0 0.0227272727272727 0
0 0.106060606060606 0.442857142857143 0.3 0.0318181818181818 0.09
0 0.09375 0.213235294117647 0 0.028125 0
0 0.151515151515151 0.282608695652174 0.3 0.0454545454545453 0.09
0 0 0.0285714285714286 0 0 0
0 0 0.0285714285714286 0 0 0
0.02 0.227272727272727 0.00714285714285712 0 0.0821818181818181 0.014
0.02 0.227272727272727 0.130434782608696 0 0.0821818181818181 0.014
0.04 0.136363636363636 0.114285714285714 0.3 0.0689090909090908 0.118
0.28 0.46969696969697 0.85 0.55 0.336909090909091 0.361
0.28 0.453125 0.857142857142857 0.55 0.3319375 0.361
0.08 0.287878787878788 0.442857142857143 0.3 0.142363636363636 0.146
0.12 0.227272727272727 0.192857142857143 0 0.152181818181818 0.084
0.3 0.5 0.553030303030303 0 0.36 0.21
0.12 0.136363636363636 0.107142857142857 0.6 0.124909090909091 0.264
0.32 0.515151515151515 0.464285714285714 0 0.378545454545455 0.224
0.32 0.515151515151515 0.428571428571429 0 0.378545454545455 0.224
0.32 0.5 0.448529411764706 0 0.374 0.224
0.12 0.166666666666667 0.107142857142857 0.6 0.134 0.264
0.208333333333333 0.28125 0.292307692307692 0 0.230208333333333 0.145833333333333
0.541666666666667 0.333333333333333 0.00714285714285712 0.4 0.479166666666667 0.499166666666667
0.56 0.333333333333333 0.0214285714285715 0.4 0.492 0.512
0.2 0.287878787878788 0.242857142857143 0 0.226363636363636 0.14
0.12 0.136363636363636 0.123188405797101 0.6 0.124909090909091 0.264
0 0 0.171428571428571 0 0 0
0.5625 0.333333333333333 0.213235294117647 0.4 0.49375 0.51375
0.56 0.333333333333333 0.192857142857143 0.4 0.492 0.512
0.12 0.227272727272727 0.0785714285714286 0 0.152181818181818 0.084
0.56 0.333333333333333 0.0142857142857142 0.4 0.492 0.512
0.14 0.196969696969697 0.268115942028985 0 0.157090909090909 0.098
0.22 0.151515151515151 0.132352941176471 0.6 0.199454545454545 0.334
0 0 0.0714285714285714 0 0 0
0.08 0.287878787878788 0.371428571428571 0 0.142363636363636 0.056
0.08 0.287878787878788 0.3 0 0.142363636363636 0.056
0.08 0.287878787878788 0.371428571428571 0 0.142363636363636 0.056
0.08 0.287878787878788 0.371428571428571 0 0.142363636363636 0.056
0.22 0.136363636363636 0.128571428571429 0.55 0.194909090909091 0.319
0.08 0 0.242857142857143 0 0.056 0.056
0 0 0.0714285714285714 0 0 0
0.08 0.212121212121212 0.257352941176471 0 0.119636363636364 0.056
0.08 0.242424242424242 0.514285714285714 0.3 0.128727272727273 0.146
0.08 0.227272727272727 0.514285714285714 0.3 0.124181818181818 0.146
0.32 0.439393939393939 0.457142857142857 0.5 0.355818181818182 0.374
0.02 0 0.107142857142857 0 0.014 0.014
0.34 0.393939393939394 0.6 0.2 0.356181818181818 0.298
0.34 0.454545454545455 0.821428571428571 0.2 0.374363636363636 0.298
0.22 0.227272727272727 0.128571428571429 0.2 0.222181818181818 0.214
0.34 0.424242424242424 0.842857142857143 0.2 0.365272727272727 0.298
0 0 0.4 0 0 0
0.12 0.166666666666667 0 0 0.134 0.084
0 0 0.1 0 0 0
0 0 0.00714285714285712 0 0 0
0 0 0.05 0 0 0
0 0 0.207142857142857 0 0 0
0 0.0151515151515151 0.292857142857143 0 0.00454545454545453 0
0 0 0.104477611940298 0 0 0
0 0 0.214285714285714 0 0 0
0.26 0.439393939393939 0.55 0.15 0.313818181818182 0.227
0.14 0.318181818181818 0.1 0.15 0.193454545454545 0.143
0.16 0.318181818181818 0.0571428571428572 0.15 0.207454545454545 0.157
0.08 0.121212121212121 0.104477611940298 0 0.0923636363636363 0.056
0.14 0.318181818181818 0.0714285714285714 0.15 0.193454545454545 0.143
0 0 0.289855072463768 0 0 0
0 0 0.286764705882353 0 0 0
0.4 0 0 0.25 0.28 0.355
0.08 0.106060606060606 0.0507246376811594 0 0.0878181818181818 0.056
0 0 0.185714285714286 0 0 0
0.08 0.106060606060606 0.114285714285714 0 0.0878181818181818 0.056
0.36 0.439393939393939 0.757142857142857 0.15 0.383818181818182 0.297
0.08 0.136363636363636 0.0428571428571428 0 0.0969090909090908 0.056
0.36 0.439393939393939 0.594202898550725 0.15 0.383818181818182 0.297
0.28 0.303030303030303 0.521428571428571 0.15 0.286909090909091 0.241
0.28 0.303030303030303 0.492857142857143 0.15 0.286909090909091 0.241
0 0 0.0428571428571428 0 0 0
0 0 0.210144927536232 0 0 0
0.1 0.0151515151515151 0.128571428571429 0 0.0745454545454545 0.07
0.26 0.621212121212121 0.188405797101449 0.7 0.368363636363636 0.392
0.26 0.621212121212121 0.185714285714286 0.7 0.368363636363636 0.392
0 0 0.0357142857142857 0 0 0
0.54 0.378787878787879 0.3 0.3 0.491636363636364 0.468
0.54 0.359375 0.264285714285714 0.3 0.4858125 0.468
0.26 0.621212121212121 0.185714285714286 0.75 0.368363636363636 0.407
0 0 0 0 0 0
0.291666666666667 0.621212121212121 0.364285714285714 0.7 0.390530303030303 0.414166666666667
0.04 0 0.178571428571429 0 0.028 0.028
0.04 0 0.0571428571428572 0 0.028 0.028
0.56 0.378787878787879 0.213235294117647 0.3 0.505636363636364 0.482
0.26 0.621212121212121 0.185714285714286 0.7 0.368363636363636 0.392
0.6 0.378787878787879 0.242857142857143 0.3 0.533636363636364 0.51
0.14 0 0.178571428571429 0 0.098 0.098
0.32 0.651515151515151 0.41304347826087 0.7 0.419454545454545 0.434
0.354166666666667 0.651515151515151 0.578571428571429 0.7 0.443371212121212 0.457916666666667
0 0 0.115942028985507 0 0 0
0.14 0 0.181159420289855 0 0.098 0.098
0.32 0.621212121212121 0.421428571428571 0.7 0.410363636363636 0.434
0.0600000000000001 0 0.0714285714285714 0 0.0420000000000001 0.0420000000000001
0.32 0.609375 0.41304347826087 0.7 0.4068125 0.434
0.0600000000000001 0 0 0 0.0420000000000001 0.0420000000000001
0.0600000000000001 0.0151515151515151 0.0714285714285714 0 0.0465454545454546 0.0420000000000001
0.22 0.378787878787879 0.435714285714286 0.7 0.267636363636364 0.364
0 0 0.221428571428571 0 0 0
0.14 0.378787878787879 0.257142857142857 0.7 0.211636363636364 0.308
0.14 0.378787878787879 0.271428571428571 0.7 0.211636363636364 0.308
0.12 0 0.192857142857143 0 0.084 0.084
0 0 0.0714285714285714 0 0 0
0.195652173913043 0.333333333333333 0.352941176470588 0.8 0.23695652173913 0.37695652173913
0.04 0 0.161764705882353 0 0.028 0.028
0.58 0.287878787878788 0.121428571428571 0.2 0.492363636363636 0.466
0.18 0.363636363636364 0.278571428571429 0 0.235090909090909 0.126
0.08 0.181818181818182 0 0.8 0.110545454545455 0.296
0.22 0.515151515151515 0.278571428571429 0 0.308545454545455 0.154
0.22 0.53030303030303 0.3 0 0.313090909090909 0.154
0.22 0.515151515151515 0.3 0 0.308545454545455 0.154
0.62 0.287878787878788 0.1 0.2 0.520363636363636 0.494
0.22 0.53030303030303 0.3 0 0.313090909090909 0.154
0.14 0.181818181818182 0.357142857142857 0.8 0.152545454545455 0.338
0 0 0.0571428571428572 0 0 0
0.24 0.515151515151515 0.35 0 0.322545454545454 0.168
0.24 0.515151515151515 0.462121212121212 0 0.322545454545454 0.168
0.14 0.181818181818182 0.335714285714286 0.8 0.152545454545455 0.338
0.14 0.25 0.550724637681159 0.8 0.173 0.338
0.26 0.515151515151515 0.478260869565217 0 0.336545454545454 0.182
0 0.0151515151515151 0.114285714285714 0 0.00454545454545453 0
0.6 0.257575757575758 0.0928571428571429 0.2 0.497272727272727 0.48
0.14 0.212121212121212 0.335714285714286 0.8 0.161636363636364 0.338
0.0625 0.515151515151515 0.257352941176471 0 0.198295454545454 0.04375
0.12 0.227272727272727 0.335714285714286 0.8 0.152181818181818 0.324
0.2 0 0 0 0.14 0.14
0.2 0.0151515151515151 0.202898550724638 0 0.144545454545455 0.14
0.145833333333333 0.242424242424242 0.335714285714286 0.8 0.174810606060606 0.342083333333333
0 0 0 0 0 0
0.34 0.242424242424242 0.364285714285714 0.8 0.310727272727273 0.478
0 0.0151515151515151 0.0142857142857142 0 0.00454545454545453 0
0 0 0 0 0 0
0 0 0 0 0 0
0 0 0.207142857142857 0 0 0
0.270833333333333 0.121212121212121 0 0.2 0.225946969696969 0.249583333333333
0.34 0.242424242424242 0.364285714285714 0.8 0.310727272727273 0.478
0 0.0151515151515151 0.342857142857143 0 0.00454545454545453 0
0.14 0.242424242424242 0.278571428571429 0.45 0.170727272727273 0.233
0 0.0151515151515151 0.0857142857142857 0 0.00454545454545453 0
0 0 0.0362318840579711 0 0 0
0.229166666666667 0.227272727272727 0.0757575757575758 0.1 0.228598484848485 0.190416666666667
0.04 0 0.0428571428571428 0 0.028 0.028
0 0 0.121428571428571 0 0 0
0.04 0 0.228571428571429 0 0.028 0.028
0 0 0.123188405797101 0 0 0
0 0 0.242857142857143 0 0 0
0.2 0.181818181818182 0.107142857142857 0.3 0.194545454545455 0.23
0 0 0.285714285714286 0 0 0
0.1 0 0.0928571428571429 0 0.07 0.07
0.108695652173913 0 0.0285714285714286 0 0.0760869565217391 0.0760869565217391
0.108695652173913 0.0454545454545454 0.147058823529412 0 0.0897233201581027 0.0760869565217391
0.04 0.0303030303030303 0.192857142857143 0 0.0370909090909091 0.028
0.1 0.0303030303030303 0.464285714285714 0 0.0790909090909091 0.07
0.42 0.590909090909091 0.178571428571429 0.35 0.471272727272727 0.399
0 0 0.157142857142857 0 0 0
0.12 0 0.0571428571428572 0 0.084 0.084
0 0 0.121428571428571 0 0 0
0.24 0.242424242424242 0.614285714285714 0.2 0.240727272727273 0.228
0.3 0.409090909090909 0.121428571428571 0.4 0.332727272727273 0.33
0.04 0.0909090909090909 0.157142857142857 0.2 0.0552727272727273 0.088
0.04 0.0909090909090909 0.159420289855073 0.2 0.0552727272727273 0.088
0.02 0 0.1 0 0.014 0.014
0 0 0 0 0 0
0.04 0.0909090909090909 0.0642857142857143 0.2 0.0552727272727273 0.088
0 0 0.00714285714285712 0 0 0
0 0 0 0 0 0
0.28 0.409090909090909 0.357142857142857 0.4 0.318727272727273 0.316
0.44 0.333333333333333 0.235714285714286 0.15 0.408 0.353
0.28 0.287878787878788 0.442857142857143 0.45 0.282363636363636 0.331
0 0 0.144927536231884 0 0 0
0.270833333333333 0.287878787878788 0.440298507462687 0.45 0.275946969696969 0.324583333333333
0.28 0.287878787878788 0.435714285714286 0.45 0.282363636363636 0.331
0.28 0.318181818181818 0.442857142857143 0.45 0.291454545454545 0.331
0.22 0.212121212121212 0.221428571428571 0.25 0.217636363636364 0.229
0.22 0.212121212121212 0.214285714285714 0.25 0.217636363636364 0.229
0.2 0.212121212121212 0.00714285714285712 0.25 0.203636363636364 0.215
0.44 0.333333333333333 0.242857142857143 0.15 0.408 0.353
0.12 0.242424242424242 0 0.1 0.156727272727273 0.114
0.16 0.393939393939394 0.535714285714286 0.3 0.230181818181818 0.202
0.32 0.136363636363636 0.157142857142857 0.333333333333333 0.264909090909091 0.324
0.1 0.166666666666667 0 0.05 0.12 0.085
0 0 0 0 0 0
0 0 0.0714285714285714 0 0 0
0.46 0.5 0.721428571428571 0.15 0.472 0.367
0.4 0.303030303030303 0.297101449275362 0.15 0.370909090909091 0.325
0 0 0.0142857142857142 0 0 0
0.02 0 0.0642857142857143 0 0.014 0.014
0.32 0.40625 0 0.35 0.345875 0.329
0.14 0.378787878787879 0.428571428571429 0.45 0.211636363636364 0.233
0.12 0.378787878787879 0.45 0.45 0.197636363636364 0.219
0 0 0.0357142857142857 0 0 0
0 0 0.0428571428571428 0 0 0
0.42 0.4375 0.311594202898551 0.5 0.42525 0.444
0.58 0.454545454545455 0.571428571428571 0.5 0.542363636363636 0.556
0.44 0.181818181818182 0.314285714285714 0.5 0.362545454545455 0.458
0.41304347826087 0.333333333333333 0.492647058823529 0.5 0.389130434782609 0.439130434782609
0 0.0909090909090909 0.107142857142857 0 0.0272727272727273 0
0 0.0909090909090909 0 0 0.0272727272727273 0
0 0.0909090909090909 0.107142857142857 0 0.0272727272727273 0
0.44 0.318181818181818 0.435714285714286 0.2 0.403454545454545 0.368
0.44 0.318181818181818 0.721428571428571 0.5 0.403454545454545 0.458
0.44 0.28125 0.727941176470588 0.5 0.392375 0.458
0.42 0.151515151515151 0 0.5 0.339454545454545 0.444
0.38 0.393939393939394 0.260869565217391 0.4 0.384181818181818 0.386
0.38 0.393939393939394 0.0928571428571429 0.4 0.384181818181818 0.386
0 0 0.164285714285714 0 0 0
0 0 0.164285714285714 0 0 0
0 0.0909090909090909 0.0571428571428572 0 0.0272727272727273 0
0 0 0.157142857142857 0 0 0
0 0 0.164285714285714 0.05 0 0.015
0.0416666666666666 0.0909090909090909 0.0652173913043478 0 0.0564393939393939 0.0291666666666666
0.478260869565217 0.338709677419355 0.405797101449275 0.2 0.436395511921458 0.394782608695652
0.5 0.363636363636364 0.5 0.5 0.459090909090909 0.5
0.54 0.363636363636364 0.557142857142857 0.5 0.487090909090909 0.528
0.54 0.363636363636364 0.7 0.5 0.487090909090909 0.528
0.54 0.363636363636364 0.695652173913043 0.5 0.487090909090909 0.528
0.32 0.621212121212121 0.0579710144927537 0.5 0.410363636363636 0.374
0.32 0.681818181818182 0.159420289855073 0.5 0.428545454545455 0.374
0.68 0.272727272727273 0.578571428571429 0.444444444444444 0.557818181818182 0.609333333333333
0.395833333333333 0.265625 0.446969696969697 0.2 0.356770833333333 0.337083333333333
0.26 0.439393939393939 0.0142857142857142 0.65 0.313818181818182 0.377
0.04 0 0.0571428571428572 0 0.028 0.028
0 0.0303030303030303 0 0 0.00909090909090909 0
0.38 0.363636363636364 0.617647058823529 0.1 0.375090909090909 0.296
0.36 0.363636363636364 0.614285714285714 0.1 0.361090909090909 0.282
0 0 0.0857142857142857 0 0 0
0.02 0 0 0 0.014 0.014
0.38 0.363636363636364 0.614285714285714 0.1 0.375090909090909 0.296
0.38 0.363636363636364 0.614285714285714 0.1 0.375090909090909 0.296
0.36 0.363636363636364 0.63768115942029 0.1 0.361090909090909 0.282
0.36 0.363636363636364 0.628571428571429 0.1 0.361090909090909 0.282
0.36 0.363636363636364 0.628571428571429 0.1 0.361090909090909 0.282
0.36 0.363636363636364 0.628571428571429 0.1 0.361090909090909 0.282
0.36 0.333333333333333 0.578571428571429 0.1 0.352 0.282
0.354166666666667 0.363636363636364 0.639705882352941 0.1 0.357007575757576 0.277916666666667
0.36 0.363636363636364 0.628571428571429 0.1 0.361090909090909 0.282
0.36 0.333333333333333 0.421428571428571 0.111111111111111 0.352 0.285333333333333
0.38 0.378787878787879 0.702898550724638 0.1 0.379636363636364 0.296
0.32 0.318181818181818 0.571428571428571 0.1 0.319454545454545 0.254
0 0.0303030303030303 0.0642857142857143 0 0.00909090909090909 0
0 0 0.05 0 0 0
0 0.0303030303030303 0.0571428571428572 0 0.00909090909090909 0
0.02 0.0757575757575758 0.05 0 0.0367272727272727 0.014
0.28 0.393939393939394 0.114285714285714 0.75 0.314181818181818 0.421
0.270833333333333 0.393939393939394 0.121428571428571 0.75 0.307765151515151 0.414583333333333
0 0.0303030303030303 0.0571428571428572 0 0.00909090909090909 0
0.28 0.393939393939394 0.242857142857143 0.75 0.314181818181818 0.421
0.6 0.53030303030303 0.585714285714286 0.25 0.579090909090909 0.495
0 0.0303030303030303 0.142857142857143 0 0.00909090909090909 0
0.12 0.0757575757575758 0.207142857142857 0 0.106727272727273 0.084
0 0.0303030303030303 0.0285714285714286 0 0.00909090909090909 0
0.0600000000000001 0.0303030303030303 0.257142857142857 0 0.0510909090909092 0.0420000000000001
0.0600000000000001 0 0.0857142857142857 0 0.0420000000000001 0.0420000000000001
0 0 0.05 0 0 0
0 0.0303030303030303 0.00714285714285712 0 0.00909090909090909 0
0 0.0303030303030303 0.00714285714285712 0 0.00909090909090909 0
0.0600000000000001 0.287878787878788 0.4 0.444444444444444 0.128363636363636 0.175333333333333
0.0600000000000001 0.0606060606060606 0 0 0.0601818181818183 0.0420000000000001
0.02 0 0 0 0.014 0.014
0.36 0.393939393939394 0.228571428571429 0.4 0.370181818181818 0.372
0.0600000000000001 0.0606060606060606 0.115942028985507 0 0.0601818181818183 0.0420000000000001
0.16 0.359375 0.485074626865672 0.45 0.2198125 0.247
0.0600000000000001 0.0606060606060606 0.0571428571428572 0 0.0601818181818183 0.0420000000000001
0.108695652173913 0.28125 0.321428571428571 0.45 0.160461956521739 0.211086956521739
0.46 0.409090909090909 0.392857142857143 0.35 0.444727272727273 0.427
0.4 0.348484848484849 0.335714285714286 0.35 0.384545454545455 0.385
0.1 0.287878787878788 0.398550724637681 0.45 0.156363636363636 0.205
0.0600000000000001 0.0909090909090909 0.0579710144927537 0 0.0692727272727273 0.0420000000000001
0.28 0.378787878787879 0.608695652173913 0.45 0.309636363636364 0.331
0 0 0.0142857142857142 0 0 0
0.4 0.303030303030303 0.260869565217391 0.15 0.370909090909091 0.325
0.18 0.287878787878788 0.391304347826087 0.45 0.212363636363636 0.261
0.2 0.272727272727273 0.371428571428571 0.45 0.221818181818182 0.275
0.12 0.265625 0.257142857142857 0.45 0.1636875 0.219
0.18 0.272727272727273 0.369565217391304 0.45 0.207818181818182 0.261
0.12 0.272727272727273 0.264285714285714 0.45 0.165818181818182 0.219
0.1 0.0909090909090909 0 0 0.0972727272727273 0.07
0.1 0.0909090909090909 0 0 0.0972727272727273 0.07
0 0 0.0289855072463768 0 0 0
0.16 0.348484848484849 0.507142857142857 0.6 0.216545454545455 0.292
0.02 0 0.235714285714286 0 0.014 0.014
0.02 0 0 0 0.014 0.014
0.02 0 0.0214285714285715 0 0.014 0.014
0.26 0.196969696969697 0.1 0.35 0.241090909090909 0.287
0.28 0.196969696969697 0.121428571428571 0.35 0.255090909090909 0.301
0.28 0.196969696969697 0.1 0.35 0.255090909090909 0.301
0.02 0 0.0357142857142857 0 0.014 0.014
0.28 0.196969696969697 0.107142857142857 0.35 0.255090909090909 0.301
0 0 0.00714285714285712 0.1 0 0.03
0 0.0151515151515151 0 0 0.00454545454545453 0
0 0 0.0571428571428572 0 0 0
0.3125 0.196969696969697 0.107142857142857 0.35 0.277840909090909 0.32375
0.22 0.121212121212121 0.178571428571429 0 0.190363636363636 0.154
0 0.0151515151515151 0.157142857142857 0 0.00454545454545453 0
0.2 0.212121212121212 0.626865671641791 0.05 0.203636363636364 0.155
0 0 0.157142857142857 0 0 0
0 0.121212121212121 0.178571428571429 0 0.0363636363636363 0
0.22 0.46969696969697 0.166666666666667 0.6 0.294909090909091 0.334
0.229166666666667 0.46969696969697 0.157142857142857 0.6 0.301325757575758 0.340416666666667
0.25 0.212121212121212 0.221428571428571 0.05 0.238636363636364 0.19
0.02 0 0 0 0.014 0.014
0 0 0.114285714285714 0 0 0
0.6 0.212121212121212 0.0289855072463768 0.4 0.483636363636364 0.54
0.24 0.348484848484849 0.771428571428571 0.05 0.272545454545455 0.183
0.4 0.575757575757576 0.564285714285714 0.65 0.452727272727273 0.475
0 0 0.114285714285714 0 0 0
0 0 0.121428571428571 0 0 0
0 0 0 0 0 0
0.42 0.151515151515151 0.1 0 0.339454545454545 0.294
0 0 0.121428571428571 0 0 0
0.42 0.0303030303030303 0 0 0.303090909090909 0.294
0.26 0.348484848484849 0.592857142857143 0.6 0.286545454545455 0.362
0.46 0.560606060606061 0.35 0.5 0.490181818181818 0.472
0 0.136363636363636 0.142857142857143 0.05 0.0409090909090908 0.015
0 0.363636363636364 0.535714285714286 0.05 0.109090909090909 0.015
0 0.227272727272727 0.297101449275362 0 0.0681818181818181 0
0.0227272727272727 0.363636363636364 0.575757575757576 0.05 0.125 0.0309090909090909
0.34 0.166666666666667 0.0441176470588235 0.4 0.288 0.358
0.38 0.333333333333333 0.307142857142857 0.4 0.366 0.386
0.3 0.454545454545455 0.3 0.45 0.346363636363636 0.345
0.42 0.227272727272727 0.114285714285714 0 0.362181818181818 0.294
0.22 0.181818181818182 0.457142857142857 0 0.208545454545455 0.154
0.2 0.151515151515151 0.0571428571428572 0 0.185454545454545 0.14
0.22 0.181818181818182 0.464285714285714 0 0.208545454545455 0.154
0.02 0.0303030303030303 0.214285714285714 0 0.0230909090909091 0.014
0.18 0.151515151515151 0.0214285714285715 0 0.171454545454545 0.126
0.32 0.787878787878788 0.45 0.666666666666667 0.460363636363636 0.424
0.36 0.787878787878788 0.449275362318841 0.7 0.488363636363636 0.462
0.2 0.151515151515151 0.0571428571428572 0 0.185454545454545 0.14
0.22 0.181818181818182 0.464285714285714 0 0.208545454545455 0.154
0.36 0.787878787878788 0.457142857142857 0.7 0.488363636363636 0.462
0.18 0.151515151515151 0.0571428571428572 0 0.171454545454545 0.126
0.02 0 0.185714285714286 0 0.014 0.014
0 0 0.0142857142857142 0 0 0
0.22 0.181818181818182 0.414285714285714 0 0.208545454545455 0.154
0 0 0.0142857142857142 0 0 0
0.456521739130435 0.227272727272727 0.537313432835821 0.3 0.387747035573123 0.409565217391304
0.36 0.621212121212121 0.428571428571429 0.65 0.438363636363636 0.447
0.42 0.196969696969697 0.135714285714286 0.3 0.353090909090909 0.384
0.02 0.0303030303030303 0.340579710144927 0 0.0230909090909091 0.014
0 0 0.0357142857142857 0 0 0
0.36 0.621212121212121 0.428571428571429 0.65 0.438363636363636 0.447
0.02 0.0303030303030303 0.378571428571429 0 0.0230909090909091 0.014
0 0 0.0357142857142857 0 0 0
0.08 0.106060606060606 0 0 0.0878181818181818 0.056
0 0 0.128571428571429 0 0 0
0 0 0.121428571428571 0 0 0
0.04 0 0.282608695652174 0 0.028 0.028
0.0833333333333334 0.0303030303030303 0 0.05 0.0674242424242425 0.0733333333333334
0.02 0 0.171428571428571 0 0.014 0.014
0.02 0 0.164285714285714 0 0.014 0.014
0.02 0 0.147058823529412 0 0.014 0.014
0.608695652173913 0.435483870967742 0.378571428571429 0.35 0.556732117812062 0.531086956521739
0.16 0.136363636363636 0.05 0.05 0.152909090909091 0.127
0.16 0.136363636363636 0.05 0.05 0.152909090909091 0.127
0.16 0.136363636363636 0.05 0.05 0.152909090909091 0.127
0.36 0.621212121212121 0.514285714285714 0.65 0.438363636363636 0.447
0.44 0.227272727272727 0.0857142857142857 0.3 0.376181818181818 0.398
0.02 0 0.192857142857143 0 0.014 0.014
0.38 0.227272727272727 0.0928571428571429 0.3 0.334181818181818 0.356
0.18 0.181818181818182 0.285714285714286 0.0555555555555556 0.180545454545455 0.142666666666667
0 0 0 0 0 0
0.42 0.359375 0.072463768115942 0.65 0.4018125 0.489
0.166666666666667 0.424242424242424 0.639705882352941 0.05 0.243939393939394 0.131666666666667
0.44 0.348484848484849 0.0428571428571428 0.65 0.412545454545455 0.503
0 0.0303030303030303 0.15 0 0.00909090909090909 0
0.46 0.393939393939394 0.142857142857143 0.65 0.440181818181818 0.517
0.52 0.348484848484849 0.0357142857142857 0.65 0.468545454545455 0.559
0.38 0.545454545454545 0.721428571428571 0.35 0.429636363636363 0.371
0.38 0.227272727272727 0.0571428571428572 0.35 0.334181818181818 0.371
0 0 0.0642857142857143 0 0 0
0 0 0 0 0 0
0 0 0.0652173913043478 0 0 0
0.32 0.696969696969697 0.75 0.8 0.433090909090909 0.464
0.14 0 0 0 0.098 0.098
0.2 0.106060606060606 0.157142857142857 0 0.171818181818182 0.14
0.22 0.0303030303030303 0.05 0.05 0.163090909090909 0.169
0.1 0.681818181818182 0.521428571428571 0.75 0.274545454545455 0.295
0.42 0.181818181818182 0.0785714285714286 0.2 0.348545454545455 0.354
0 0 0.185714285714286 0 0 0
0 0.0303030303030303 0.0714285714285714 0 0.00909090909090909 0
0 0 0.0928571428571429 0 0 0
0 0 0 0 0 0
0.456521739130435 0.225806451612903 0.114285714285714 0.2 0.387307152875175 0.379565217391304
0.04 0.136363636363636 0.228571428571429 0.15 0.0689090909090908 0.073
0.42 0.242424242424242 0.492857142857143 0.2 0.366727272727273 0.354
0.28 0.242424242424242 0.0642857142857143 0.05 0.268727272727273 0.211
0 0.0151515151515151 0 0 0.00454545454545453 0
0.1 0.424242424242424 0.407142857142857 0.75 0.197272727272727 0.295
0.1 0.439393939393939 0.585714285714286 0.75 0.201818181818182 0.295
0.38 0.166666666666667 0.107142857142857 0.05 0.316 0.281
0.0600000000000001 0.46969696969697 0 0.75 0.182909090909091 0.267
0.12 0.196969696969697 0.282608695652174 0 0.143090909090909 0.084
0.22 0.727272727272727 0.821428571428571 0.9 0.372181818181818 0.424
0.125 0.484848484848485 0.235714285714286 0.75 0.232954545454545 0.3125
0.12 0.196969696969697 0.385714285714286 0 0.143090909090909 0.084
0.08 0.46969696969697 0.231884057971015 0.75 0.196909090909091 0.281
0.38 0.106060606060606 0.0285714285714286 0.05 0.297818181818182 0.281
0 0.0151515151515151 0.0928571428571429 0 0.00454545454545453 0
0.34 0.166666666666667 0.114285714285714 0.05 0.288 0.253
0 0.0151515151515151 0.308823529411765 0 0.00454545454545453 0
0 0 0.0357142857142857 0 0 0
0 0.121212121212121 0.121428571428571 0 0.0363636363636363 0
0 0.0606060606060606 0.0357142857142857 0.25 0.0181818181818182 0.075
0 0 0.0785714285714286 0 0 0
0.3 0.121212121212121 0.05 0.35 0.246363636363636 0.315
0 0 0.178571428571429 0 0 0
0.4 0.181818181818182 0.565217391304348 0.6 0.334545454545455 0.46
0.0600000000000001 0.242424242424242 0.192857142857143 0.2 0.114727272727273 0.102
0 0.151515151515151 0 0 0.0454545454545453 0
0 0 0 0 0 0
0.104166666666667 0.0625 0.239130434782609 0.25 0.0916666666666669 0.147916666666667
0 0.121212121212121 0 0 0.0363636363636363 0
0 0 0.0642857142857143 0 0 0
0.04 0 0.347826086956522 0 0.028 0.028
0.261904761904762 0.375 0.416666666666667 0.25 0.295833333333333 0.258333333333333
0.02 0.09375 0.246376811594203 0 0.042125 0.014
0.3 0.348484848484849 0.369565217391304 0.1 0.314545454545455 0.24
0.22 0.303030303030303 0.128571428571429 0.25 0.244909090909091 0.229
0.22 0.303030303030303 0.0571428571428572 0.25 0.244909090909091 0.229
0.1 0.287878787878788 0.0142857142857142 0.1 0.156363636363636 0.1
0.32 0.106060606060606 0.1 0.25 0.255818181818182 0.299
0.52 0.46969696969697 0.607142857142857 0.5 0.504909090909091 0.514
0.32 0.106060606060606 0.278571428571429 0.222222222222222 0.255818181818182 0.290666666666667
0.3 0.46875 0.25 0.5 0.350625 0.36
0.28 0.363636363636364 0.115942028985507 0.35 0.305090909090909 0.301
0 0 0.178571428571429 0 0 0
0.18 0.545454545454545 0.2 0.4 0.289636363636363 0.246
0.28 0.348484848484849 0.314285714285714 0.35 0.300545454545455 0.301
0 0 0.178571428571429 0 0 0
0.34 0.560606060606061 0.608695652173913 0.75 0.406181818181818 0.463
0.56 0.227272727272727 0.814285714285714 0.4 0.460181818181818 0.512
0 0 0.15 0 0 0
0.3 0.106060606060606 0.0942028985507246 0.25 0.241818181818182 0.285
0.04 0.106060606060606 0.0285714285714286 0.25 0.0598181818181818 0.103
0.4 0.666666666666667 0.521428571428571 0.35 0.48 0.385
0 0 0 0 0 0
0.28 0.348484848484849 0 0.35 0.300545454545455 0.301
0.28 0.348484848484849 0.221428571428571 0.35 0.300545454545455 0.301
0.12 0.333333333333333 0.0571428571428572 0 0.184 0.084
0 0 0.0714285714285714 0 0 0
0.54 0.4375 0.342857142857143 0.75 0.50925 0.603
0.48 0.318181818181818 0.264285714285714 0.6 0.431454545454545 0.516
0.48 0.318181818181818 0.2 0.6 0.431454545454545 0.516
0 0 0.185714285714286 0 0 0
0 0 0 0 0 0
0 0 0.0857142857142857 0 0 0
0.48 0.318181818181818 0.2 0.6 0.431454545454545 0.516
0 0 0.121428571428571 0 0 0
0.48 0.318181818181818 0.2 0.6 0.431454545454545 0.516
0.48 0.318181818181818 0.2 0.6 0.431454545454545 0.516
0 0.0303030303030303 0 0 0.00909090909090909 0
0.48 0.318181818181818 0.364285714285714 0.6 0.431454545454545 0.516
0.48 0.318181818181818 0.207142857142857 0.6 0.431454545454545 0.516
0.02 0.151515151515151 0.0571428571428572 0.15 0.0594545454545453 0.059
0.14 0.136363636363636 0.0285714285714286 0.25 0.138909090909091 0.173
0.02 0.151515151515151 0.0571428571428572 0.15 0.0594545454545453 0.059
0.48 0.28125 0.221428571428571 0.6 0.420375 0.516
0.48 0.3125 0.207142857142857 0.6 0.42975 0.516
0 0 0.0142857142857142 0 0 0
0 0 0.292857142857143 0 0 0
0 0 0.292857142857143 0 0 0
0 0 0.282608695652174 0 0 0
0 0 0.292857142857143 0 0 0
0 0 0.292857142857143 0 0 0
0 0 0.292857142857143 0 0 0
0 0 0.0142857142857142 0 0 0
0 0 0.292857142857143 0 0 0
0 0 0.292857142857143 0 0 0
0.54 0.454545454545455 0.357142857142857 0.75 0.514363636363636 0.603
0 0 0.292857142857143 0 0 0
0.5 0.318181818181818 0.292857142857143 0.6 0.445454545454545 0.53
0.5 0.318181818181818 0.257142857142857 0.65 0.445454545454545 0.545
0 0 0.278571428571429 0 0 0
0 0 0.0142857142857142 0 0 0
0 0 0.228571428571429 0 0 0
0.16 0.136363636363636 0.0142857142857142 0 0.152909090909091 0.112
0.3 0.560606060606061 0.157142857142857 0.15 0.378181818181818 0.255
0.16 0.136363636363636 0.00714285714285712 0 0.152909090909091 0.112
0.16 0.136363636363636 0.0142857142857142 0 0.152909090909091 0.112
0.04 0 0 0 0.028 0.028
0.22 0.136363636363636 0.00714285714285712 0 0.194909090909091 0.154
0.16 0.424242424242424 0.142857142857143 0.15 0.239272727272727 0.157
0.208333333333333 0.106060606060606 0.0434782608695652 0.2 0.177651515151515 0.205833333333333
0 0 0.142857142857143 0 0 0
0.2 0.106060606060606 0.0642857142857143 0.2 0.171818181818182 0.2
0 0 0.00714285714285712 0 0 0
0.5 0.348484848484849 0.542857142857143 0.65 0.454545454545455 0.545
0.34 0.515151515151515 0.178571428571429 0.35 0.392545454545455 0.343
0.16 0.136363636363636 0.0579710144927537 0 0.152909090909091 0.112
0.32 0.375 0.05 0.2 0.3365 0.284
0.16 0.136363636363636 0.0214285714285715 0 0.152909090909091 0.112
0.34 0.5 0.464285714285714 0.35 0.388 0.343
0.02 0.121212121212121 0.35 0.15 0.0503636363636363 0.059
0 0 0.0357142857142857 0 0 0
0 0.0606060606060606 0 0 0.0181818181818182 0
0 0 0.0285714285714286 0 0 0
0 0.136363636363636 0.4 0.1 0.0409090909090908 0.03
0.24 0.303030303030303 0.0714285714285714 0 0.258909090909091 0.168
0 0.0303030303030303 0.246376811594203 0 0.00909090909090909 0
0.5 0.5 0.578571428571429 0 0.5 0.35
0.32 0.181818181818182 0.121428571428571 0 0.278545454545455 0.224
0 0 0.15 0 0 0
0.08 0.0454545454545454 0 0.35 0.0696363636363636 0.161
0.42 0.393939393939394 0.607142857142857 0.6 0.412181818181818 0.474
0 0.0151515151515151 0.257142857142857 0 0.00454545454545453 0
0 0 0.0142857142857142 0 0 0
0.145833333333333 0.333333333333333 0.0144927536231884 0 0.202083333333333 0.102083333333333
0.18 0.348484848484849 0.0147058823529411 0 0.230545454545455 0.126
0.22 0.378787878787879 0.314285714285714 0.35 0.267636363636364 0.259
0.14 0.0454545454545454 0.314285714285714 0.4 0.111636363636364 0.218
0.4 0.287878787878788 0.121428571428571 0.65 0.366363636363636 0.475
0.4 0.287878787878788 0.115942028985507 0.65 0.366363636363636 0.475
0.02 0 0.314285714285714 0 0.014 0.014
0.0600000000000001 0.0303030303030303 0.05 0 0.0510909090909092 0.0420000000000001
0.44 0.348484848484849 0.392857142857143 0.4 0.412545454545455 0.428
0.5 0.287878787878788 0.378571428571429 0.4 0.436363636363636 0.47
0.34 0.196969696969697 0.0285714285714286 0 0.297090909090909 0.238
0.0600000000000001 0 0.121428571428571 0 0.0420000000000001 0.0420000000000001
0.34 0.196969696969697 0.264285714285714 0 0.297090909090909 0.238
0.0600000000000001 0 0.135714285714286 0 0.0420000000000001 0.0420000000000001
0.02 0.0151515151515151 0.294117647058823 0 0.0185454545454545 0.014
0 0 0.0142857142857142 0 0 0
0.34 0.212121212121212 0.264285714285714 0 0.301636363636364 0.238
0.0600000000000001 0 0.123188405797101 0 0.0420000000000001 0.0420000000000001
0 0 0.0714285714285714 0 0 0
0.02 0.0151515151515151 0.3 0 0.0185454545454545 0.014
0.02 0.0151515151515151 0.292857142857143 0 0.0185454545454545 0.014
0.02 0 0.2 0 0.014 0.014
0 0 0.0714285714285714 0 0 0
0.52 0.712121212121212 0.242857142857143 0.55 0.577636363636364 0.529
0.619047619047619 0.6875 0.292857142857143 0.55 0.639583333333333 0.598333333333333
0.52 0.712121212121212 0.207142857142857 0.55 0.577636363636364 0.529
0.02 0.0151515151515151 0.0928571428571429 0 0.0185454545454545 0.014
0.52 0.712121212121212 0.207142857142857 0.55 0.577636363636364 0.529
0 0 0.0142857142857142 0 0 0
0.24 0.0606060606060606 0.307142857142857 0.45 0.186181818181818 0.303
0.02 0.0151515151515151 0.1 0 0.0185454545454545 0.014
0.02 0 0.0857142857142857 0 0.014 0.014
0.0600000000000001 0.0909090909090909 0 0.1 0.0692727272727273 0.0720000000000001
0.44 0.5 0.695652173913043 0.3 0.458 0.398
0 0 0 0 0 0
0.4 0.484848484848485 0.328571428571429 0.25 0.425454545454545 0.355
0.4 0.484848484848485 0.328571428571429 0.25 0.425454545454545 0.355
0.4 0.484848484848485 0.435714285714286 0.25 0.425454545454545 0.355
0.4 0.484848484848485 0.328571428571429 0.25 0.425454545454545 0.355
0.36 0.424242424242424 0.121428571428571 0.3 0.379272727272727 0.342
0.36 0.424242424242424 0.114285714285714 0.3 0.379272727272727 0.342
0.4 0.484848484848485 0.371428571428571 0.25 0.425454545454545 0.355
0.42 0.5 0.594202898550725 0.25 0.444 0.369
0.02 0.015625 0.2 0 0.0186875 0.014
0.12 0.242424242424242 0.142857142857143 0.25 0.156727272727273 0.159
0.38 0.484848484848485 0.731884057971014 0.25 0.411454545454545 0.341
0.12 0.242424242424242 0.130434782608696 0.25 0.156727272727273 0.159
0.12 0.242424242424242 0.115942028985507 0.25 0.156727272727273 0.159
0.36 0.46969696969697 0.417910447761194 0.222222222222222 0.392909090909091 0.318666666666667
0.12 0.242424242424242 0.128571428571429 0.25 0.156727272727273 0.159
0.24 0.227272727272727 0.207142857142857 0 0.236181818181818 0.168
0.4 0.484848484848485 0.857142857142857 0.25 0.425454545454545 0.355
0 0 0.13768115942029 0 0 0
0.44 0.606060606060606 0.678571428571429 0.35 0.489818181818182 0.413
0 0 0 0 0 0
0.12 0.227272727272727 0.257142857142857 0.15 0.152181818181818 0.129
0.32 0.136363636363636 0.385714285714286 0.55 0.264909090909091 0.389
0 0 0 0 0 0
0.458333333333333 0.272727272727273 0.398550724637681 0.55 0.402651515151515 0.485833333333333
0 0 0 0 0 0
0.282608695652174 0.121212121212121 0.347826086956522 0.55 0.234189723320158 0.362826086956522
0.12 0.257575757575758 0.278571428571429 0.15 0.161272727272727 0.129
0.12 0.257575757575758 0.292857142857143 0.15 0.161272727272727 0.129
0 0 0.00714285714285712 0 0 0
0.08 0.0151515151515151 0.0285714285714286 0 0.0605454545454545 0.056
0.1 0.242424242424242 0.328571428571429 0.55 0.142727272727273 0.235
0.56 0.272727272727273 0.307142857142857 0.3 0.473818181818182 0.482
0.42 0.515151515151515 0.414285714285714 0.444444444444444 0.448545454545454 0.427333333333333
0.02 0.318181818181818 0 0.3 0.109454545454545 0.104
0.5 0.0454545454545454 0.0357142857142857 0.25 0.363636363636364 0.425
0.44 0.515151515151515 0.414285714285714 0.45 0.462545454545454 0.443
0.26 0.106060606060606 0.0571428571428572 0.05 0.213818181818182 0.197
0.28 0.560606060606061 0.492857142857143 0.45 0.364181818181818 0.331
0.26 0.5 0.171428571428571 0.45 0.332 0.317
0.02 0.0606060606060606 0.314285714285714 0 0.0321818181818182 0.014
0.28 0.560606060606061 0.485714285714286 0.45 0.364181818181818 0.331
0.28 0.560606060606061 0.485714285714286 0.45 0.364181818181818 0.331
0.46 0.333333333333333 0.392857142857143 0.5 0.422 0.472
0 0 0.2 0 0 0
0 0 0.121428571428571 0 0 0
0.270833333333333 0.484375 0.174242424242424 0.45 0.334895833333333 0.324583333333333
0.28 0.560606060606061 0.485714285714286 0.45 0.364181818181818 0.331
0.26 0.106060606060606 0.0652173913043478 0.05 0.213818181818182 0.197
0 0 0.2 0 0 0
0.68 0.166666666666667 0.592857142857143 0.25 0.526 0.551
0.333333333333333 0.893939393939394 0.242857142857143 0.75 0.501515151515151 0.458333333333333
0.2 0.0757575757575758 0.0357142857142857 0.05 0.162727272727273 0.155
0.16 0 0.164285714285714 0.2 0.112 0.172
0.3 0.106060606060606 0.364285714285714 0 0.241818181818182 0.21
0.3 0.106060606060606 0.121428571428571 0 0.241818181818182 0.21
0.28 0.106060606060606 0.360294117647059 0 0.227818181818182 0.196
0.3 0.106060606060606 0.364285714285714 0 0.241818181818182 0.21
0.3 0.0967741935483871 0.361538461538462 0 0.239032258064516 0.21
0 0 0.0652173913043478 0 0 0
0.52 0.166666666666667 0.714285714285714 0 0.414 0.364
0.272727272727273 0.116666666666667 0.375 0 0.225909090909091 0.190909090909091
0.3 0.106060606060606 0.121428571428571 0 0.241818181818182 0.21
0.28 0.106060606060606 0.117647058823529 0 0.227818181818182 0.196
0.28 0.106060606060606 0.4 0 0.227818181818182 0.196
0 0 0.0142857142857142 0 0 0
0.42 0.46969696969697 0.164285714285714 0.75 0.434909090909091 0.519
0 0 0.128571428571429 0 0 0
0 0 0.142857142857143 0 0 0
0 0 0.132352941176471 0 0 0
0 0 0.207142857142857 0 0 0
0.22 0.0606060606060606 0.178571428571429 0 0.172181818181818 0.154
0 0 0.142857142857143 0 0 0
0 0 0.128571428571429 0 0 0
0.34 0.0757575757575758 0.321428571428571 0 0.260727272727273 0.238
0.08 0.409090909090909 0 0.5 0.178727272727273 0.206
0.28 0.0606060606060606 0.171428571428571 0 0.214181818181818 0.196
0.395833333333333 0.53030303030303 0.205882352941177 0.5 0.436174242424242 0.427083333333333
0.28 0.0606060606060606 0.173913043478261 0.05 0.214181818181818 0.211
0 0 0.0857142857142857 0 0 0
0 0.0151515151515151 0 0 0.00454545454545453 0
0 0 0.0857142857142857 0 0 0
0.36 0.53030303030303 0.2 0.5 0.411090909090909 0.402
0.28 0.0606060606060606 0.2 0 0.214181818181818 0.196
0.34 0.0606060606060606 0.427536231884058 0 0.256181818181818 0.238
0.28 0.0606060606060606 0.185714285714286 0 0.214181818181818 0.196
0.22 0 0.142857142857143 0.05 0.154 0.169
0.34 0.0606060606060606 0.421428571428571 0 0.256181818181818 0.238
0.34 0.0606060606060606 0.427536231884058 0 0.256181818181818 0.238
0.34 0.0606060606060606 0.342857142857143 0 0.256181818181818 0.238
0.34 0.0606060606060606 0.442857142857143 0 0.256181818181818 0.238
0.354166666666667 0.0606060606060606 0.347826086956522 0 0.266098484848485 0.247916666666667
0.3 0.0757575757575758 0.304347826086957 0 0.232727272727273 0.21
0.1 0.0303030303030303 0.0714285714285714 0 0.0790909090909091 0.07
0.326086956521739 0.419354838709677 0.297101449275362 0.5 0.35406732117812 0.378260869565217
0.36 0.53030303030303 0.285714285714286 0.5 0.411090909090909 0.402
0.36 0.53030303030303 0.278571428571429 0.5 0.411090909090909 0.402
0.08 0.333333333333333 0.0142857142857142 0.15 0.156 0.101
0.22 0.590909090909091 0.289855072463768 0.35 0.331272727272727 0.259
0.18 0.378787878787879 0.00714285714285712 0.6 0.239636363636364 0.306
0.34 0.378787878787879 0.335714285714286 0.6 0.351636363636364 0.418
0 0 0.107142857142857 0 0 0
0 0 0.00724637681159424 0 0 0
0.1 0 0.05 0.05 0.07 0.085
0 0 0.0142857142857142 0 0 0
0 0 0.0142857142857142 0 0 0
0.34 0.378787878787879 0.1 0.6 0.351636363636364 0.418
0 0 0.0362318840579711 0 0 0
0 0 0.0142857142857142 0 0 0
0.36 0.378787878787879 0.1 0.6 0.365636363636364 0.432
0.16 0 0.1 0 0.112 0.112
0.24 0.606060606060606 0.407142857142857 0.35 0.349818181818182 0.273
0.2 0.287878787878788 0.00724637681159424 0.6 0.226363636363636 0.32
0.36 0.287878787878788 0.114285714285714 0.6 0.338363636363636 0.432
0.0600000000000001 0 0.15 0 0.0420000000000001 0.0420000000000001
0.42 0.287878787878788 0.3 0.6 0.380363636363636 0.474
0.32 0.287878787878788 0.0214285714285715 0.6 0.310363636363636 0.404
0.08 0 0.128571428571429 0.05 0.056 0.071
0.28 0.636363636363636 0.457142857142857 0.35 0.386909090909091 0.301
0.18 0.287878787878788 0.00714285714285712 0.6 0.212363636363636 0.306
0.36 0.166666666666667 0.414285714285714 0 0.302 0.252
0.02 0 0.0928571428571429 0 0.014 0.014
0.2 0.560606060606061 0.364285714285714 0.35 0.308181818181818 0.245
0.22 0.560606060606061 0.464285714285714 0.35 0.322181818181818 0.259
0.0416666666666666 0 0.0882352941176471 0 0.0291666666666666 0.0291666666666666
0.38 0.287878787878788 0.121428571428571 0.6 0.352363636363636 0.446
0 0.212121212121212 0 0.2 0.0636363636363636 0.06
0.28 0.560606060606061 0.471428571428571 0.4 0.364181818181818 0.316
0.02 0 0.0808823529411765 0 0.014 0.014
0.4 0.151515151515151 0.369565217391304 0.05 0.325454545454545 0.295
0.4 0.151515151515151 0.378571428571429 0.05 0.325454545454545 0.295
0.02 0 0.0928571428571429 0 0.014 0.014
0.208333333333333 0.560606060606061 0.471428571428571 0.35 0.314015151515151 0.250833333333333
0.2 0.560606060606061 0.378571428571429 0.35 0.308181818181818 0.245
0.22 0.560606060606061 0.478571428571429 0.35 0.322181818181818 0.259
0.4 0.242424242424242 0.214285714285714 0.2 0.352727272727273 0.34
0.38 0.196969696969697 0.442857142857143 0.45 0.325090909090909 0.401
0.38 0.212121212121212 0.285714285714286 0.45 0.329636363636364 0.401
0 0 0.0285714285714286 0 0 0
0 0 0 0 0 0
0.125 0 0.164285714285714 0 0.0875 0.0875
0.44 0.181818181818182 0.314285714285714 0.45 0.362545454545455 0.443
0.52 0.181818181818182 0.314285714285714 0.4 0.418545454545455 0.484
0.58 0.181818181818182 0.455882352941177 0.45 0.460545454545455 0.541
0.58 0.181818181818182 0.528985507246377 0.45 0.460545454545455 0.541
0.54 0.212121212121212 0.545454545454545 0.45 0.441636363636364 0.513
0 0 0.0785714285714286 0 0 0
0 0 0.0217391304347826 0 0 0
0.0600000000000001 0 0.135714285714286 0 0.0420000000000001 0.0420000000000001
0 0 0 0 0 0
0 0 0.0214285714285715 0 0 0
0.56 0.272727272727273 0.385714285714286 0.6 0.473818181818182 0.572
0.44 0.727272727272727 0.407142857142857 0.4 0.526181818181818 0.428
0.5 0.272727272727273 0.207142857142857 0.6 0.431818181818182 0.53
0.44 0.727272727272727 0.407142857142857 0.4 0.526181818181818 0.428
0 0 0 0 0 0
0.44 0.727272727272727 0.414285714285714 0.4 0.526181818181818 0.428
0.44 0.727272727272727 0.407142857142857 0.4 0.526181818181818 0.428
0.56 0.227272727272727 0.364285714285714 0.4 0.460181818181818 0.512
0.5 0.227272727272727 0.228571428571429 0.388888888888889 0.418181818181818 0.466666666666667
0.04 0.151515151515151 0.0571428571428572 0.2 0.0734545454545453 0.088
0.04 0.0606060606060606 0.0928571428571429 0.1 0.0461818181818182 0.058
0 0 0.00714285714285712 0 0 0
0 0 0.207142857142857 0 0 0
0.08 0.181818181818182 0.0357142857142857 0.4 0.110545454545455 0.176
0.14 0.0606060606060606 0.478571428571429 0.166666666666667 0.116181818181818 0.148
0 0 0.05 0 0 0
0 0.0151515151515151 0 0 0.00454545454545453 0
0 0.0151515151515151 0.121428571428571 0 0.00454545454545453 0
0 0.0151515151515151 0 0 0.00454545454545453 0
0 0 0.0428571428571428 0 0 0
0.14 0 0.166666666666667 0.15 0.098 0.143
0.14 0 0.185714285714286 0.15 0.098 0.143
0.32 0 0.431818181818182 0.15 0.224 0.269
0.02 0.0151515151515151 0.297101449275362 0 0.0185454545454545 0.014
0 0 0 0 0 0
0.32 0.212121212121212 0.478571428571429 0.15 0.287636363636364 0.269
0.3 0.0909090909090909 0.264285714285714 0.15 0.237272727272727 0.255
0.32 0.121212121212121 0.388059701492537 0.15 0.260363636363636 0.269
0.3 0.106060606060606 0.264285714285714 0.15 0.241818181818182 0.255
0 0.121212121212121 0.164285714285714 0 0.0363636363636363 0
0.32 0.106060606060606 0.314285714285714 0.15 0.255818181818182 0.269
0.32 0.121212121212121 0.477941176470588 0.15 0.260363636363636 0.269
0.32 0.09375 0.35 0.15 0.252125 0.269
0 0 0.0285714285714286 0 0 0
0.32 0.0909090909090909 0.35 0.15 0.251272727272727 0.269
0 0 0.0357142857142857 0 0 0
0.32 0.0909090909090909 0.307142857142857 0.15 0.251272727272727 0.269
0.3 0 0.15 0.15 0.21 0.255
0 0 0.0362318840579711 0 0 0
0.3 0 0.152173913043478 0.15 0.21 0.255
0 0.0151515151515151 0.0285714285714286 0 0.00454545454545453 0
0.32 0.106060606060606 0.557142857142857 0.15 0.255818181818182 0.269
0.1 0.0151515151515151 0 0 0.0745454545454545 0.07
0.02 0 0.0357142857142857 0 0.014 0.014
0.32 0.0909090909090909 0.314285714285714 0.15 0.251272727272727 0.269
0.32 0.0909090909090909 0.35 0.15 0.251272727272727 0.269
0.02 0.0909090909090909 0.157142857142857 0 0.0412727272727273 0.014
0.32 0.0909090909090909 0.328571428571429 0.15 0.251272727272727 0.269
0.32 0.0909090909090909 0.321428571428571 0.15 0.251272727272727 0.269
0.32 0.0909090909090909 0.321428571428571 0.15 0.251272727272727 0.269
0 0 0.0285714285714286 0 0 0
0.32 0.0909090909090909 0.35 0.15 0.251272727272727 0.269
0 0 0.0285714285714286 0 0 0
0 0 0.0357142857142857 0 0 0
0 0 0.00714285714285712 0 0 0
0.32 0.0909090909090909 0.314285714285714 0.15 0.251272727272727 0.269
0 0 0.0285714285714286 0 0 0
0.32 0.0909090909090909 0.35 0.15 0.251272727272727 0.269
0.3 0 0.157142857142857 0.15 0.21 0.255
0 0 0.0357142857142857 0 0 0
0.32 0.0161290322580645 0.35 0.15 0.228838709677419 0.269
0.32 0.0151515151515151 0.378571428571429 0.15 0.228545454545454 0.269
0.333333333333333 0.0151515151515151 0.572463768115942 0.15 0.237878787878788 0.278333333333333
0.32 0 0.442857142857143 0.15 0.224 0.269
0.3 0 0.35 0.15 0.21 0.255
0.32 0.0151515151515151 0.5 0.15 0.228545454545454 0.269
0.32 0.0151515151515151 0.564285714285714 0.15 0.228545454545454 0.269
0.22 0.0151515151515151 0.328571428571429 0.1 0.158545454545455 0.184
0.04 0 0 0 0.028 0.028
0.36 0.0757575757575758 0.623188405797101 0.25 0.274727272727273 0.327
0.36 0.0909090909090909 0.678571428571429 0.25 0.279272727272727 0.327
0.333333333333333 0.0806451612903226 0.264705882352941 0.25 0.25752688172043 0.308333333333333
0.34 0.106060606060606 0.2 0.25 0.269818181818182 0.313
0 0 0.0428571428571428 0 0 0
0.36 0.0909090909090909 0.6 0.25 0.279272727272727 0.327
0 0 0 0 0 0
0.375 0.106060606060606 0.5 0.25 0.294318181818182 0.3375
0.36 0.106060606060606 0.507462686567164 0.25 0.283818181818182 0.327
0.36 0.121212121212121 0.821428571428571 0.25 0.288363636363636 0.327
0 0 0.0289855072463768 0 0 0
0 0 0.0362318840579711 0 0 0
0.36 0.106060606060606 0.5 0.25 0.283818181818182 0.327
0.36 0.106060606060606 0.542857142857143 0.25 0.283818181818182 0.327
0.1 0.0303030303030303 0.257142857142857 0 0.0790909090909091 0.07
0.36 0.109375 0.514285714285714 0.25 0.2848125 0.327
0.36 0.106060606060606 0.564285714285714 0.277777777777778 0.283818181818182 0.335333333333333
0.02 0 0.478571428571429 0 0.014 0.014
0.16 0.0151515151515151 0.00735294117647056 0 0.116545454545455 0.112
0 0 0.0642857142857143 0 0 0
0.34 0.106060606060606 0.318840579710145 0.277777777777778 0.269818181818182 0.321333333333333
0 0.0151515151515151 0 0 0.00454545454545453 0
0 0 0.207142857142857 0 0 0
0.4375 0.121212121212121 0.485714285714286 0.25 0.342613636363636 0.38125
0.02 0.0151515151515151 0.292857142857143 0 0.0185454545454545 0.014
0 0 0.0285714285714286 0 0 0
0.36 0.121212121212121 0.407142857142857 0.3 0.288363636363636 0.342
0 0 0.0149253731343284 0 0 0
0.32 0.106060606060606 0.0785714285714286 0.3 0.255818181818182 0.314
0.44 0.121212121212121 0.8 0.3 0.344363636363636 0.398
0.46 0.136363636363636 0.771428571428571 0.3 0.362909090909091 0.412
0.46 0.136363636363636 0.778571428571429 0.3 0.362909090909091 0.412
0 0 0.144927536231884 0 0 0
0 0 0.00714285714285712 0 0 0
0.54 0.106060606060606 0.378571428571429 0.3 0.409818181818182 0.468
0.52 0.0909090909090909 0.0285714285714286 0.3 0.391272727272727 0.454
0 0 0.178571428571429 0 0 0
0 0 0.00714285714285712 0 0 0
0 0 0.0642857142857143 0 0 0
0.74 0.136363636363636 0.123188405797101 0.6 0.558909090909091 0.698
0 0 0.0428571428571428 0 0 0
0 0 0.0428571428571428 0 0 0
0 0 0.0378787878787878 0 0 0
0 0 0.0857142857142857 0 0 0
0.22 0.859375 0.714285714285714 0.4 0.4118125 0.274
0.68 0.303030303030303 0.0869565217391305 0.6 0.566909090909091 0.656
0 0 0.0285714285714286 0 0 0
0.68 0.303030303030303 0.0285714285714286 0.666666666666667 0.566909090909091 0.676
0.68 0.318181818181818 0.0857142857142857 0.65 0.571454545454545 0.671
0.645833333333333 0.328125 0.0428571428571428 0.65 0.550520833333333 0.647083333333333
0 0 0.0142857142857142 0 0 0
0.68 0.348484848484849 0.221428571428571 0.65 0.580545454545455 0.671
0.3 0.666666666666667 0.742857142857143 0.35 0.41 0.315
0.3 0.666666666666667 0.75 0.35 0.41 0.315
0.28 0.666666666666667 0.178571428571429 0.35 0.396 0.301
0.7 0.303030303030303 0.2 0.55 0.580909090909091 0.655
0.7 0.363636363636364 0.1 0.6 0.599090909090909 0.67
0.7 0.363636363636364 0.1 0.65 0.599090909090909 0.685
0 0 0.00714285714285712 0 0 0
0.12 0 0.0217391304347826 0 0.084 0.084
0.14 0.378787878787879 0.178571428571429 0.6 0.211636363636364 0.278
0.02 0.0757575757575758 0.0571428571428572 0 0.0367272727272727 0.014
0.28 0.0909090909090909 0.978571428571429 0 0.223272727272727 0.196
0.02 0.0757575757575758 0.0785714285714286 0 0.0367272727272727 0.014
0.02 0.0757575757575758 0.0785714285714286 0 0.0367272727272727 0.014
0.04 0.0757575757575758 0.135714285714286 0 0.0507272727272727 0.028
0.02 0 0.0434782608695652 0 0.014 0.014
0.02 0.0757575757575758 0.0928571428571429 0 0.0367272727272727 0.014
0 0 0 0 0 0
0.3 0.0151515151515151 0.36231884057971 0 0.214545454545455 0.21
0.34 0.0909090909090909 0.757142857142857 0 0.265272727272727 0.238
0.34 0.0757575757575758 0.75 0 0.260727272727273 0.238
0.24 0.0757575757575758 0.414285714285714 0 0.190727272727273 0.168
0.26 0.0757575757575758 0.478571428571429 0 0.204727272727273 0.182
0.02 0 0 0 0.014 0.014
0 0 0.144927536231884 0 0 0
0.0208333333333334 0.0161290322580645 0 0 0.0194220430107527 0.0145833333333334
0.173913043478261 0.106060606060606 0.173913043478261 0 0.153557312252964 0.121739130434783
0.0833333333333334 0.0303030303030303 0.0357142857142857 0 0.0674242424242425 0.0583333333333334
0.1 0.0303030303030303 0.1 0 0.0790909090909091 0.07
0.08 0.0303030303030303 0.0428571428571428 0 0.0650909090909091 0.056
0.12 0.0303030303030303 0.5 0 0.0930909090909091 0.084
0 0 0.0214285714285715 0 0 0
0.1 0.0303030303030303 0.297101449275362 0 0.0790909090909091 0.07
0.208333333333333 0.242424242424242 0.63768115942029 0 0.218560606060606 0.145833333333333
0 0 0.0642857142857143 0 0 0
0.0833333333333334 0.09375 0.311594202898551 0 0.0864583333333334 0.0583333333333334
0.34 0.0909090909090909 0.478571428571429 0 0.265272727272727 0.238
0.52 0.348484848484849 0.828571428571429 0.05 0.468545454545455 0.379
0.18 0.257575757575758 0.271428571428571 0.05 0.203272727272727 0.141
0.46 0.196969696969697 0.27536231884058 0.05 0.381090909090909 0.337
0 0 0.05 0 0 0
0 0 0.0714285714285714 0 0 0
0.0600000000000001 0.0909090909090909 0.144927536231884 0 0.0692727272727273 0.0420000000000001
0.1 0.106060606060606 0.221428571428571 0 0.101818181818182 0.07
0.02 0 0.0857142857142857 0 0.014 0.014
0 0 0.0142857142857142 0 0 0
0.1 0.106060606060606 0.135714285714286 0 0.101818181818182 0.07
0.16 0.0909090909090909 0.535714285714286 0.05 0.139272727272727 0.127
0.2 0.106060606060606 0.292857142857143 0.05 0.171818181818182 0.155
0 0 0.13768115942029 0 0 0
0 0 0.278571428571429 0 0 0
0.0600000000000001 0.0909090909090909 0.364285714285714 0.05 0.0692727272727273 0.0570000000000001
0.22 0.151515151515151 0.592857142857143 0.05 0.199454545454545 0.169
0.0600000000000001 0.0909090909090909 0.323529411764706 0.05 0.0692727272727273 0.0570000000000001
0 0 0 0 0 0
0 0 0.00714285714285712 0 0 0
0 0 0.2 0 0 0
0 0 0.192857142857143 0 0 0
0 0 0.2 0 0 0
0 0 0.207142857142857 0 0 0
0.08 0.109375 0.107142857142857 0.05 0.0888125 0.071
0.1 0.136363636363636 0.45 0.05 0.110909090909091 0.085
0.14 0.166666666666667 0.0714285714285714 0.05 0.148 0.113
0.02 0 0.00714285714285712 0 0.014 0.014
0.14 0.0757575757575758 0.0214285714285715 0 0.120727272727273 0.098
0.04 0.136363636363636 0.15 0.05 0.0689090909090908 0.043
0.02 0.212121212121212 0.128571428571429 0.05 0.0776363636363636 0.029
0.04 0.136363636363636 0.464285714285714 0.05 0.0689090909090908 0.043
0 0.136363636363636 0.161538461538462 0.05 0.0409090909090908 0.015
0.02 0.136363636363636 0.171428571428571 0.05 0.0549090909090908 0.029
0.02 0 0.0928571428571429 0 0.014 0.014
0.02 0.136363636363636 0.128571428571429 0.05 0.0549090909090908 0.029
0.02 0.121212121212121 0.15 0.05 0.0503636363636363 0.029
0.04 0.136363636363636 0.464285714285714 0.05 0.0689090909090908 0.043
0.02 0.136363636363636 0.114285714285714 0.05 0.0549090909090908 0.029
0.56 0.303030303030303 0.5 0.65 0.482909090909091 0.587
0.22 0.454545454545455 0.0285714285714286 0.1 0.290363636363636 0.184
0 0 0 0 0 0
0.3 0.272727272727273 0.621428571428571 0.25 0.291818181818182 0.285
0.24 0.106060606060606 0 0.25 0.199818181818182 0.243
0.28 0.666666666666667 0.471428571428571 0.3 0.396 0.286
0.3 0.590909090909091 0.567164179104478 0.3 0.387272727272727 0.3
0.166666666666667 0.0909090909090909 0.335714285714286 0.25 0.143939393939394 0.191666666666667
0 0 0.0147058823529411 0 0 0
0 0 0.0142857142857142 0 0 0
0.1 0 0.257142857142857 0 0.07 0.07
0.16 0.0757575757575758 0.0571428571428572 0 0.134727272727273 0.112
0.16 0.0757575757575758 0.0217391304347826 0 0.134727272727273 0.112
0 0 0.0142857142857142 0 0 0
0.36 0.742424242424242 0.114285714285714 0.55 0.474727272727273 0.417
0.12 0.0151515151515151 0.157142857142857 0 0.0885454545454545 0.084
0.28 0.272727272727273 0.210144927536232 0.55 0.277818181818182 0.361
0 0 0 0 0 0
0.04 0.0151515151515151 0 0.05 0.0325454545454545 0.043
0.18 0 0 0 0.126 0.126
0.32 0.484848484848485 0.171428571428571 0.15 0.369454545454545 0.269
0.3125 0.53030303030303 0.385714285714286 0.5 0.377840909090909 0.36875
0.52 0.212121212121212 0.35 0.25 0.427636363636364 0.439
0.32 0.53030303030303 0.307142857142857 0.45 0.383090909090909 0.359
0.54 0.606060606060606 0.371428571428571 0.55 0.559818181818182 0.543
0.26 0.121212121212121 0.235714285714286 0.1 0.218363636363636 0.212
0.26 0.121212121212121 0.3 0.1 0.218363636363636 0.212
0 0 0.0307692307692308 0 0 0
0.2 0.272727272727273 0.25 0.3 0.221818181818182 0.23
0.2 0.287878787878788 0.253623188405797 0.3 0.226363636363636 0.23
0.26 0.121212121212121 0.192857142857143 0.1 0.218363636363636 0.212
0.26 0.121212121212121 0.257142857142857 0.1 0.218363636363636 0.212
0.2 0.272727272727273 0.278571428571429 0.35 0.221818181818182 0.245
0.2 0.272727272727273 0.257142857142857 0.3 0.221818181818182 0.23
0.56 0.606060606060606 0.535714285714286 0.55 0.573818181818182 0.557
0.04 0 0.0142857142857142 0.1 0.028 0.058
0 0.0909090909090909 0 0 0.0272727272727273 0
0.2 0.272727272727273 0.257142857142857 0.3 0.221818181818182 0.23
0.2 0.272727272727273 0.253623188405797 0.35 0.221818181818182 0.245
0.2 0.272727272727273 0.278571428571429 0.3 0.221818181818182 0.23
0.25 0.121212121212121 0.178571428571429 0.1 0.211363636363636 0.205
0.56 0.606060606060606 0.521428571428571 0.55 0.573818181818182 0.557
0.56 0.606060606060606 0.3 0.55 0.573818181818182 0.557
0.2 0.272727272727273 0.264285714285714 0.3 0.221818181818182 0.23
0.56 0.560606060606061 0.528571428571429 0.55 0.560181818181818 0.557
0 0.393939393939394 0 0.05 0.118181818181818 0.015
0.56 0.621212121212121 0.557971014492754 0.55 0.578363636363636 0.557
0.3 0.0757575757575758 0.528571428571429 0 0.232727272727273 0.21
0.26 0.121212121212121 0.123188405797101 0.1 0.218363636363636 0.212
0.56 0.621212121212121 0.579710144927536 0.55 0.578363636363636 0.557
0.56 0.606060606060606 0.470149253731343 0.55 0.573818181818182 0.557
0 0 0.05 0 0 0
0.52 0.560606060606061 0.378571428571429 0.55 0.532181818181818 0.529
0 0 0 0 0 0
0.34 0.454545454545455 0.485714285714286 0.4 0.374363636363636 0.358
0.28 0.106060606060606 0.471428571428571 0.05 0.227818181818182 0.211
0.28 0.106060606060606 0.447761194029851 0.05 0.227818181818182 0.211
0.04 0.0757575757575758 0.228571428571429 0 0.0507272727272727 0.028
0.28 0.121212121212121 0.457142857142857 0.05 0.232363636363636 0.211
0.48 0.575757575757576 0.242857142857143 0.4 0.508727272727273 0.456
0.48 0.590909090909091 0.235714285714286 0.4 0.513272727272727 0.456
0.36 0.106060606060606 0.478571428571429 0.05 0.283818181818182 0.267
0.16 0.303030303030303 0.0362318840579711 0.55 0.202909090909091 0.277
0.48 0.590909090909091 0.2 0.4 0.513272727272727 0.456
0.36 0.106060606060606 0.764285714285714 0.05 0.283818181818182 0.267
0.12 0.0757575757575758 0.0434782608695652 0.05 0.106727272727273 0.099
0 0 0.121428571428571 0 0 0
0 0 0.0357142857142857 0 0 0
0 0.106060606060606 0 0.5 0.0318181818181818 0.15
0.36 0.121212121212121 0.342857142857143 0.05 0.288363636363636 0.267
0.46 0.59375 0.442857142857143 0.35 0.500125 0.427
0.36 0.121212121212121 0.407142857142857 0.05 0.288363636363636 0.267
0.36 0.121212121212121 0.328571428571429 0.05 0.288363636363636 0.267
0.32 0.106060606060606 0.321428571428571 0.05 0.255818181818182 0.239
0.5 0.590909090909091 0.3 0.35 0.527272727272727 0.455
0.16 0.296875 0.0642857142857143 0.6 0.2010625 0.292
0.16 0.257575757575758 0.0642857142857143 0.5 0.189272727272727 0.262
0.48 0.53030303030303 0.35 0.2 0.495090909090909 0.396
0.38 0.424242424242424 0.457142857142857 0.7 0.393272727272727 0.476
0.36 0.424242424242424 0.7 0.7 0.379272727272727 0.462
0 0 0.114285714285714 0 0 0
0 0 0.114285714285714 0 0 0
0.125 0.287878787878788 0.0588235294117647 0.45 0.173863636363636 0.2225
0 0 0 0 0 0
0.04 0.0151515151515151 0.0142857142857142 0.2 0.0325454545454545 0.088
0 0 0.121428571428571 0 0 0
0.354166666666667 0.424242424242424 0.392857142857143 0.7 0.375189393939394 0.457916666666667
0 0 0.0285714285714286 0 0 0
0.22 0.136363636363636 0.166666666666667 0.25 0.194909090909091 0.229
0 0 0.0797101449275363 0 0 0
0 0 0.0857142857142857 0 0 0
0.36 0.421875 0.392857142857143 0.7 0.3785625 0.462
0.36 0.424242424242424 0.392857142857143 0.7 0.379272727272727 0.462
0.14 0.287878787878788 0.0579710144927537 0.6 0.184363636363636 0.278
0 0 0.108695652173913 0 0 0
0.36 0.439393939393939 0.707142857142857 0.7 0.383818181818182 0.462
0.38 0.439393939393939 0.707142857142857 0.7 0.397818181818182 0.476
0.24 0.151515151515151 0.291044776119403 0.25 0.213454545454545 0.243
0.0600000000000001 0 0.15 0 0.0420000000000001 0.0420000000000001
0 0 0.0214285714285715 0 0 0
0 0 0.0642857142857143 0 0 0
0.0600000000000001 0 0.107142857142857 0 0.0420000000000001 0.0420000000000001
0.56 0.560606060606061 0.271428571428571 0.3 0.560181818181818 0.482
0.44 0.421875 0.297101449275362 0.65 0.4345625 0.503
0.44 0.439393939393939 0.292857142857143 0.7 0.439818181818182 0.518
0.44 0.439393939393939 0.264285714285714 0.7 0.439818181818182 0.518
0 0 0.242857142857143 0 0 0
0 0 0.264285714285714 0 0 0
0 0 0.268115942028985 0 0 0
0 0 0.0285714285714286 0 0 0
0 0 0 0 0 0
0 0 0.0357142857142857 0 0 0
0 0 0.00714285714285712 0 0 0
0 0 0.00714285714285712 0 0 0
0.02 0.09375 0.25 0 0.042125 0.014
0 0 0.0285714285714286 0 0 0
0 0 0.0441176470588235 0 0 0
0 0 0.0285714285714286 0 0 0
0 0 0.0642857142857143 0 0 0
0 0 0.0142857142857142 0 0 0
0.5 0.378787878787879 0.289855072463768 0.5 0.463636363636364 0.5
0.5 0.378787878787879 0.292857142857143 0.5 0.463636363636364 0.5
0.523809523809524 0.378787878787879 0.295454545454545 0.5 0.48030303030303 0.516666666666667
0 0 0.0285714285714286 0 0 0
0.0600000000000001 0.0151515151515151 0 0.05 0.0465454545454546 0.0570000000000001
0.04 0.109375 0.0285714285714286 0 0.0608125 0.028
0 0.0909090909090909 0.0285714285714286 0 0.0272727272727273 0
0.12 0.166666666666667 0.0652173913043478 0 0.134 0.084
0.22 0.0151515151515151 0 0.1 0.158545454545455 0.184
0.1875 0.0757575757575758 0 0 0.153977272727273 0.13125
0 0 0.072463768115942 0 0 0
0.04 0 0.0214285714285715 0 0.028 0.028
0.44 0.46969696969697 0.578571428571429 0.45 0.448909090909091 0.443
0.24 0.0757575757575758 0.217391304347826 0 0.190727272727273 0.168
0.04 0 0.0214285714285715 0 0.028 0.028
0 0.242424242424242 0.0214285714285715 0 0.0727272727272726 0
0.24 0.0757575757575758 0.357142857142857 0 0.190727272727273 0.168
0.2 0.0757575757575758 0.00714285714285712 0 0.162727272727273 0.14
0.2 0.393939393939394 0.15 0.45 0.258181818181818 0.275
0.2 0.0757575757575758 0.00714285714285712 0 0.162727272727273 0.14
0.12 0.166666666666667 0.192857142857143 0.05 0.134 0.099
0.24 0.0625 0.13768115942029 0 0.18675 0.168
0.44 0.348484848484849 0.228571428571429 0.5 0.412545454545455 0.458
0.34 0.575757575757576 0.321428571428571 0.5 0.410727272727273 0.388
0.52 0.545454545454545 0.565217391304348 0.5 0.527636363636363 0.514
0.26 0.53030303030303 0.0142857142857142 0.444444444444444 0.341090909090909 0.315333333333333
0.22 0.0151515151515151 0.0928571428571429 0.05 0.158545454545455 0.169
0.16 0 0 0.05 0.112 0.127
0.28 0.53030303030303 0.03125 0.444444444444444 0.355090909090909 0.329333333333333
0.22 0.0151515151515151 0.0571428571428572 0.05 0.158545454545455 0.169
0.44 0.0909090909090909 0.792857142857143 0.05 0.335272727272727 0.323
0.22 0.0151515151515151 0.114285714285714 0.05 0.158545454545455 0.169
0.22 0.0757575757575758 0.485714285714286 0 0.176727272727273 0.154
0.22 0.0757575757575758 0.521428571428571 0 0.176727272727273 0.154
0.28 0.53030303030303 0 0.45 0.355090909090909 0.331
0.2 0.0757575757575758 0.542857142857143 0 0.162727272727273 0.14
0.44 0.0909090909090909 0.795454545454545 0.05 0.335272727272727 0.323
0.24 0.0757575757575758 0.363636363636364 0 0.190727272727273 0.168
0 0 0.192857142857143 0 0 0
0.16 0.196969696969697 0.2 0.111111111111111 0.171090909090909 0.145333333333333
0 0 0.192857142857143 0 0 0
0.1 0 0.0142857142857142 0 0.07 0.07
0.16 0.0909090909090909 0.435714285714286 0 0.139272727272727 0.112
0.1 0 0 0 0.07 0.07
0.42 0.287878787878788 0.7 0.1 0.380363636363636 0.324
0 0 0.0214285714285715 0 0 0
0.16 0.0909090909090909 0.442857142857143 0 0.139272727272727 0.112
0.16 0.196969696969697 0.207142857142857 0.1 0.171090909090909 0.142
0.46 0.390625 0.731884057971014 0.45 0.4391875 0.457
0.26 0.0606060606060606 0.154411764705882 0 0.200181818181818 0.182
0.18 0.151515151515151 0.427536231884058 0.4 0.171454545454545 0.246
0.1 0 0.00735294117647056 0 0.07 0.07
0.1 0 0.00714285714285712 0 0.07 0.07
0.18 0.136363636363636 0.378571428571429 0.35 0.166909090909091 0.231
0.0600000000000001 0.0909090909090909 0.282608695652174 0.35 0.0692727272727273 0.147
0.0600000000000001 0.0909090909090909 0.278571428571429 0.35 0.0692727272727273 0.147
0.02 0 0.171428571428571 0 0.014 0.014
0.02 0.0303030303030303 0 0 0.0230909090909091 0.014
0.1 0.0303030303030303 0.3 0 0.0790909090909091 0.07
0.1 0.0303030303030303 0.264285714285714 0 0.0790909090909091 0.07
0.04 0.0303030303030303 0.207142857142857 0 0.0370909090909091 0.028
0 0 0.0142857142857142 0 0 0
0.04 0.0303030303030303 0.221428571428571 0 0.0370909090909091 0.028
0.2 0.196969696969697 0.314285714285714 0.25 0.199090909090909 0.215
0.02 0.0303030303030303 0 0 0.0230909090909091 0.014
0.1 0.0303030303030303 0.276119402985075 0 0.0790909090909091 0.07
0 0 0.0142857142857142 0 0 0
0 0 0.00714285714285712 0 0 0
0.04 0.0303030303030303 0.121428571428571 0 0.0370909090909091 0.028
0.1 0.181818181818182 0.25 0.25 0.124545454545455 0.145
0 0 0 0 0 0
0 0 0 0 0 0
0.0208333333333334 0 0.121428571428571 0 0.0145833333333334 0.0145833333333334
0.3 0.227272727272727 0.521428571428571 0.25 0.278181818181818 0.285
0.18 0.0454545454545454 0.192857142857143 0 0.139636363636364 0.126
0.02 0 0.135714285714286 0 0.014 0.014
0.2 0.181818181818182 0.414285714285714 0.35 0.194545454545455 0.245
0.18 0.0757575757575758 0.207142857142857 0.55 0.148727272727273 0.291
0.02 0 0.135714285714286 0 0.014 0.014
0.04 0 0.185714285714286 0 0.028 0.028
0.52 0.227272727272727 0.45 0.9 0.432181818181818 0.634
0.229166666666667 0.151515151515151 0.257142857142857 0.35 0.205871212121212 0.265416666666667
0 0 0.00714285714285712 0 0 0
0.02 0.0303030303030303 0 0 0.0230909090909091 0.014
0 0 0.00714285714285712 0 0 0
0.08 0.0606060606060606 0 0 0.0741818181818182 0.056
0 0 0.00714285714285712 0 0 0
0.08 0 0.514285714285714 0 0.056 0.056
0.14 0.0606060606060606 0.0928571428571429 0.55 0.116181818181818 0.263
0.22 0.106060606060606 0.119402985074627 0.35 0.185818181818182 0.259
0.0625 0.0303030303030303 0 0 0.0528409090909091 0.04375
0 0 0.00714285714285712 0 0 0
0.02 0.0303030303030303 0.1 0 0.0230909090909091 0.014
0 0 0.00714285714285712 0 0 0
0 0 0.00714285714285712 0 0 0
0 0 0.00714285714285712 0 0 0
0.24 0.0606060606060606 0.13768115942029 0.55 0.186181818181818 0.333
0.2 0.112903225806452 0.107142857142857 0.35 0.173870967741936 0.245
0.26 0.0606060606060606 0.142857142857143 0.55 0.200181818181818 0.347
0.08 0.0606060606060606 0.1 0 0.0741818181818182 0.056
0.02 0.0303030303030303 0 0 0.0230909090909091 0.014
0.0833333333333334 0.0606060606060606 0.1 0 0.0765151515151516 0.0583333333333334
0.08 0.0606060606060606 0.0928571428571429 0 0.0741818181818182 0.056
0.1 0 0.230769230769231 0 0.07 0.07
0.02 0 0.0428571428571428 0 0.014 0.014
0.28 0 0.4 0 0.196 0.196
0.5 0.848484848484849 0.217391304347826 0.45 0.604545454545455 0.485
0 0 0 0 0 0
0.46 0.272727272727273 0.75 0.6 0.403818181818182 0.502
0.46 0.272727272727273 0.75 0.6 0.403818181818182 0.502
0.48 0.257575757575758 0.65 0.6 0.413272727272727 0.516
0.2 0.106060606060606 0.0928571428571429 0.5 0.171818181818182 0.29
0.2 0.166666666666667 0.0857142857142857 0.1 0.19 0.17
0.16 0.196969696969697 0.05 0.6 0.171090909090909 0.292
0 0 0 0 0 0
0.22 0.136363636363636 0.0571428571428572 0 0.194909090909091 0.154
0.32 0.515151515151515 0.621428571428571 0 0.378545454545455 0.224
0.42 0.363636363636364 0.5 0.6 0.403090909090909 0.474
0.38 0.693548387096774 0.144927536231884 0.55 0.474064516129032 0.431
0 0 0.00714285714285712 0 0 0
0.22 0.0151515151515151 0.1 0 0.158545454545455 0.154
0.14 0.151515151515151 0.0142857142857142 0.05 0.143454545454545 0.113
0.36 0.681818181818182 0.142857142857143 0.7 0.456545454545455 0.462
0.08 0 0.1 0.2 0.056 0.116
0.1 0.15625 0.0285714285714286 0 0.116875 0.07
0.5625 0.242424242424242 0.278571428571429 0.65 0.466477272727273 0.58875
0 0 0.271428571428571 0 0 0
0 0 0.0571428571428572 0 0 0
0.1 0.287878787878788 0 0 0.156363636363636 0.07
0.34 0.575757575757576 0.579710144927536 0.35 0.410727272727273 0.343
0.62 0.227272727272727 0.347826086956522 0.65 0.502181818181818 0.629
0.34 0.560606060606061 0.642857142857143 0.35 0.406181818181818 0.343
0 0 0.228571428571429 0 0 0
0.24 0.166666666666667 0.464285714285714 0.25 0.218 0.243
0.3 0.0757575757575758 0.357142857142857 0.25 0.232727272727273 0.285
0.28 0.0757575757575758 0.392857142857143 0.25 0.218727272727273 0.271
0.24 0.212121212121212 0.285714285714286 0.6 0.231636363636364 0.348
0.28 0.333333333333333 0.289855072463768 0.05 0.296 0.211
0.28 0.333333333333333 0.285714285714286 0.05 0.296 0.211
0.14 0.0757575757575758 0.257142857142857 0.25 0.120727272727273 0.173
0.24 0.196969696969697 0.214285714285714 0.65 0.227090909090909 0.363
0.24 0.348484848484849 0.285714285714286 0.05 0.272545454545455 0.183
0.2 0.348484848484849 0.142857142857143 0.05 0.244545454545455 0.155
0.2 0.212121212121212 0.181159420289855 0 0.203636363636364 0.14
0.46 0.212121212121212 0.455882352941177 0.0555555555555556 0.385636363636364 0.338666666666667
0.3 0.212121212121212 0.181159420289855 0 0.273636363636364 0.21
0.4 0.212121212121212 0.557142857142857 0.05 0.343636363636364 0.295
0.46 0.318181818181818 0.592857142857143 0.05 0.417454545454545 0.337
0.0600000000000001 0.0303030303030303 0.157142857142857 0.05 0.0510909090909092 0.0570000000000001
0.02 0.0303030303030303 0.15 0.05 0.0230909090909091 0.029
0.12 0.0606060606060606 0.178571428571429 0.1 0.102181818181818 0.114
0.04 0 0.164285714285714 0.05 0.028 0.043
0.04 0 0.171428571428571 0.05 0.028 0.043
0.32 0.212121212121212 0.0642857142857143 0.2 0.287636363636364 0.284
0.02 0.0606060606060606 0.171428571428571 0.05 0.0321818181818182 0.029
0 0 0.171428571428571 0 0 0
0.04 0.196969696969697 0 0 0.0870909090909091 0.028
0.0600000000000001 0 0 0 0.0420000000000001 0.0420000000000001
0.46 0.287878787878788 0.45 0.3 0.408363636363636 0.412
0.3 0.303030303030303 0.242857142857143 0.8 0.300909090909091 0.45
0.3 0.303030303030303 0.220588235294118 0.8 0.300909090909091 0.45
0.3 0.303030303030303 0.242857142857143 0.8 0.300909090909091 0.45
0.3 0.303030303030303 0.235714285714286 0.8 0.300909090909091 0.45
0.24 0.0303030303030303 0.0214285714285715 0.2 0.177090909090909 0.228
0.4 0.303030303030303 0.257142857142857 0.85 0.370909090909091 0.535
0.46 0.318181818181818 0.55 0.85 0.417454545454545 0.577
0.1 0 0.257142857142857 0 0.07 0.07
0.0600000000000001 0.166666666666667 0.0285714285714286 0.55 0.0920000000000002 0.207
0.08 0 0 0 0.056 0.056
0.24 0.196969696969697 0.207142857142857 0.25 0.227090909090909 0.243
0.28 0.151515151515151 0.264285714285714 0.2 0.241454545454545 0.256
0.2 0.318181818181818 0.421428571428571 0.45 0.235454545454545 0.275
0.16 0.181818181818182 0.35 0.5 0.166545454545455 0.262
0.12 0.151515151515151 0.285714285714286 0.5 0.129454545454545 0.234
0.44 0.454545454545455 0.507142857142857 0.55 0.444363636363637 0.473
0.458333333333333 0.454545454545455 0.5 0.55 0.45719696969697 0.485833333333333
0.145833333333333 0.257575757575758 0.0285714285714286 0.0555555555555556 0.17935606060606 0.11875
0.02 0 0.0714285714285714 0 0.014 0.014
0 0.136363636363636 0 0.2 0.0409090909090908 0.06
0.44 0.303030303030303 0.892857142857143 0.1 0.398909090909091 0.338
0.4 0.242424242424242 0.242857142857143 0.1 0.352727272727273 0.31
0.04 0 0.142857142857143 0 0.028 0.028
0.04 0 0.142857142857143 0 0.028 0.028
0.04 0 0.13768115942029 0 0.028 0.028
0.04 0 0.142857142857143 0 0.028 0.028
0.08 0 0.107142857142857 0 0.056 0.056
0.44 0.287878787878788 0.3 0.1 0.394363636363636 0.338
0.48 0.712121212121212 0.157142857142857 0.888888888888889 0.549636363636364 0.602666666666667
0.02 0.0606060606060606 0.142857142857143 0 0.0321818181818182 0.014
0 0 0.0928571428571429 0 0 0
0.08 0 0.435714285714286 0 0.056 0.056
0 0 0.314285714285714 0 0 0
0 0 0.407142857142857 0 0 0
0 0 0.457142857142857 0 0 0
0 0 0.35 0 0 0
0 0 0.347826086956522 0 0 0
0.08 0 0.571428571428571 0 0.056 0.056
0.0833333333333334 0 0.378571428571429 0 0.0583333333333334 0.0583333333333334
0 0 0.228571428571429 0 0 0
0 0 0.257142857142857 0 0 0
0 0 0 0 0 0
0 0 0.435714285714286 0 0 0
0 0 0 0 0 0
0.34 0.196969696969697 0.15 0.1 0.297090909090909 0.268
0 0 0 0 0 0
0.34 0.196969696969697 0.05 0.1 0.297090909090909 0.268
0.2 0 0.0362318840579711 0 0.14 0.14
0.416666666666667 0.545454545454545 0.328571428571429 0.777777777777778 0.45530303030303 0.525
0.16 0 0.00714285714285712 0 0.112 0.112
0.14 0 0.0214285714285715 0 0.098 0.098
0.38 0 0.58695652173913 0 0.266 0.266
0.38 0 0.688405797101449 0 0.266 0.266
0.2 0 0.292857142857143 0 0.14 0.14
0.14 0 0.152173913043478 0 0.098 0.098
0.14 0 0.0785714285714286 0 0.098 0.098
0 0.0151515151515151 0 0 0.00454545454545453 0
0.14 0 0.0357142857142857 0 0.098 0.098
0.14 0 0.0434782608695652 0 0.098 0.098
0.44 0 0.6 0 0.308 0.308
0.18 0 0.0928571428571429 0 0.126 0.126
0.458333333333333 0 0.678571428571429 0 0.320833333333333 0.320833333333333
0.24 0 0.25 0 0.168 0.168
0.18 0 0.314285714285714 0 0.126 0.126
0.08 0 0.25 0 0.056 0.056
0.02 0 0 0 0.014 0.014
0.6 0.363636363636364 0.314285714285714 0.8 0.529090909090909 0.66
0.0600000000000001 0 0 0 0.0420000000000001 0.0420000000000001
0.1 0.196969696969697 0.0642857142857143 0.05 0.129090909090909 0.085
0 0 0 0 0 0
0 0 0.0642857142857143 0 0 0
0 0 0.207142857142857 0 0 0
0.3 0.227272727272727 0.185714285714286 0.15 0.278181818181818 0.255
0.3 0.227272727272727 0.185714285714286 0.15 0.278181818181818 0.255
0.3 0.227272727272727 0.05 0.15 0.278181818181818 0.255
0.478260869565217 0.212121212121212 0.414285714285714 0.3 0.398418972332016 0.424782608695652
0.14 0.136363636363636 0.0147058823529411 0.2 0.138909090909091 0.158
0.4 0.303030303030303 0.271428571428571 0.05 0.370909090909091 0.295
0.0416666666666666 0 0.407142857142857 0 0.0291666666666666 0.0291666666666666
0.04 0 0.4 0 0.028 0.028
0.16 0.140625 0.0428571428571428 0.2 0.1541875 0.172
0.42 0.242424242424242 0.347826086956522 0.2 0.366727272727273 0.354
0.46 0.242424242424242 0.742857142857143 0.2 0.394727272727273 0.382
0.2 0.242424242424242 0.0428571428571428 0.2 0.212727272727273 0.2
0.48 0.257575757575758 0.521428571428571 0.05 0.413272727272727 0.351
0.0600000000000001 0.439393939393939 0.0869565217391305 0.6 0.173818181818182 0.222
0.08 0.0757575757575758 0.335714285714286 0 0.0787272727272727 0.056
0.14 0.166666666666667 0.0714285714285714 0.2 0.148 0.158
0.44 0.303030303030303 0.217391304347826 0.35 0.398909090909091 0.413
0 0.0303030303030303 0 0 0.00909090909090909 0
0.458333333333333 0.303030303030303 0.228571428571429 0.35 0.411742424242424 0.425833333333333
0 0 0.0642857142857143 0 0 0
0 0 0.00714285714285712 0 0 0
0.44 0.303030303030303 0.217391304347826 0.35 0.398909090909091 0.413
0.14 0.439393939393939 0.0928571428571429 0.6 0.229818181818182 0.278
0 0 0.0142857142857142 0 0 0
0.44 0.303030303030303 0.217391304347826 0.35 0.398909090909091 0.413
0.04 0 0.27536231884058 0 0.028 0.028
0 0 0.0214285714285715 0 0 0
0.44 0.28125 0.192857142857143 0.35 0.392375 0.413
0.44 0.303030303030303 0.192857142857143 0.35 0.398909090909091 0.413
0.08 0.0757575757575758 0.367647058823529 0 0.0787272727272727 0.056
0.44 0.303030303030303 0.188405797101449 0.35 0.398909090909091 0.413
0.44 0.303030303030303 0.192857142857143 0.35 0.398909090909091 0.413
0.08 0.0757575757575758 0.369565217391304 0 0.0787272727272727 0.056
0 0 0.0642857142857143 0 0 0
0 0 0.0214285714285715 0 0 0
0.1 0.166666666666667 0.00714285714285712 0.2 0.12 0.13
0.1 0.0757575757575758 0.242857142857143 0 0.0927272727272727 0.07
0.14 0.106060606060606 0.00714285714285712 0.35 0.129818181818182 0.203
0.08 0.439393939393939 0.257142857142857 0.65 0.187818181818182 0.251
0.44 0.46969696969697 0.757142857142857 0.7 0.448909090909091 0.518
0.08 0.454545454545455 0.0714285714285714 0.7 0.192363636363636 0.266
0 0 0.0928571428571429 0 0 0
0.0600000000000001 0.0757575757575758 0.0285714285714286 0 0.0647272727272728 0.0420000000000001
0.0600000000000001 0.515151515151515 0.0571428571428572 0.65 0.196545454545455 0.237
0.12 0.151515151515151 0.326086956521739 0.3 0.129454545454545 0.174
0 0 0.101449275362319 0 0 0
0 0 0.0214285714285715 0 0 0
0.56 0.242424242424242 0.05 0 0.464727272727273 0.392
0.583333333333333 0.242424242424242 0.0507246376811594 0 0.481060606060606 0.408333333333333
0 0 0 0 0 0
0.48 0.666666666666667 0.107142857142857 0.25 0.536 0.411
0.08 0 0.342857142857143 0.6 0.056 0.236
0 0 0.0571428571428572 0 0 0
0 0 0.121428571428571 0 0 0
0 0 0.05 0 0 0
0.42 0.696969696969697 0.735714285714286 0.15 0.503090909090909 0.339
0 0 0.00714285714285712 0 0 0
0.18 0.181818181818182 0.557142857142857 0.1 0.180545454545455 0.156
0.18 0.181818181818182 0.557142857142857 0.1 0.180545454545455 0.156
0 0 0.0428571428571428 0 0 0
0.54 0.348484848484849 0.195652173913043 0.75 0.482545454545455 0.603
0.2 0.0757575757575758 0.271428571428571 0.1 0.162727272727273 0.17
0.208333333333333 0.0757575757575758 0.335714285714286 0.1 0.168560606060606 0.175833333333333
0.2 0.0909090909090909 0.335714285714286 0.1 0.167272727272727 0.17
0.416666666666667 0.318181818181818 0.228571428571429 0.7 0.387121212121212 0.501666666666667
0 0 0.0285714285714286 0 0 0
0.46 0.34375 0.305970149253731 0.7 0.425125 0.532
0.44 0.318181818181818 0.326086956521739 0.7 0.403454545454545 0.518
0.2 0.0757575757575758 0.264285714285714 0.1 0.162727272727273 0.17
0 0 0.0285714285714286 0 0 0
0.28 0.0625 0.6 0.1 0.21475 0.226
0.229166666666667 0.0151515151515151 0.152173913043478 0 0.164962121212121 0.160416666666667
0.42 0.318181818181818 0.828571428571429 0.75 0.389454545454545 0.519
0.0652173913043478 0.109375 0.0362318840579711 0 0.0784646739130435 0.0456521739130435
0 0 0 0 0 0
0 0 0 0 0 0
0.04 0.0757575757575758 0.528571428571429 0.05 0.0507272727272727 0.043
0.02 0.0757575757575758 0.0357142857142857 0 0.0367272727272727 0.014
0.02 0 0.421428571428571 0.05 0.014 0.029
0 0 0.135714285714286 0 0 0
0.02 0.136363636363636 0.307142857142857 0 0.0549090909090908 0.014
0 0 0.15 0 0 0
0.28 0.0303030303030303 0.185714285714286 0 0.205090909090909 0.196
0.16 0.681818181818182 0.0428571428571428 0.15 0.316545454545455 0.157
0.72 0.3125 0.35 0.85 0.59775 0.759
0.7 0.303030303030303 0.347826086956522 0.85 0.580909090909091 0.745
0.16 0.727272727272727 0.5 0.15 0.330181818181818 0.157
0.16 0.727272727272727 0.521428571428571 0.15 0.330181818181818 0.157
0.04 0 0.15 0 0.028 0.028
0.02 0 0 0 0.014 0.014
0.66 0.181818181818182 0.0857142857142857 0.75 0.516545454545455 0.687
0 0 0.072463768115942 0 0 0
0.14 0.0606060606060606 0.3 0.1 0.116181818181818 0.128
0.18 0.712121212121212 0.321428571428571 0.15 0.339636363636364 0.171
0 0 0.235714285714286 0 0 0
0 0 0.0214285714285715 0 0 0
0.68 0.257575757575758 0.578571428571429 0.85 0.553272727272727 0.731
0.14 0.0454545454545454 0.164285714285714 0 0.111636363636364 0.098
0.3 0.666666666666667 0.0797101449275363 0.05 0.41 0.225
0 0 0.00714285714285712 0 0 0
0.3 0.651515151515151 0.235714285714286 0.05 0.405454545454545 0.225
0.02 0.106060606060606 0.558823529411765 0.25 0.0458181818181818 0.089
0.66 0.242424242424242 0.102941176470588 0.7 0.534727272727273 0.672
0.32 0.606060606060606 0.228571428571429 0.1 0.405818181818182 0.254
0.3 0.575757575757576 0.271428571428571 0.4 0.382727272727273 0.33
0.66 0.227272727272727 0.342857142857143 0.3 0.530181818181818 0.552
0 0 0.0357142857142857 0 0 0
0.28 0.734375 0.614285714285714 0.7 0.4163125 0.406
0.24 0.5625 0.121428571428571 0.4 0.33675 0.288
0.02 0.0454545454545454 0.2 0.1 0.0276363636363636 0.044
0 0 0.0214285714285715 0 0 0
0 0.0909090909090909 0.0357142857142857 0.1 0.0272727272727273 0.03
0 0 0.0214285714285715 0 0 0
0.58 0.303030303030303 0.364285714285714 0.75 0.496909090909091 0.631
0 0 0.00714285714285712 0 0 0
0.34 0.196969696969697 0.0714285714285714 0.4 0.297090909090909 0.358
0.520833333333333 0.636363636363636 0.55 0.3 0.555492424242424 0.454583333333333
0.44 0.151515151515151 0.0214285714285715 0.7 0.353454545454545 0.518
0.02 0.0757575757575758 0.0642857142857143 0 0.0367272727272727 0.014
0.22 0.757575757575758 0.507142857142857 0.15 0.381272727272727 0.199
0.4 0.161290322580645 0.0144927536231884 0.65 0.328387096774193 0.475
0.1 0 0.335714285714286 0 0.07 0.07
0.52 0.757575757575758 0.492857142857143 0.15 0.591272727272727 0.409
0.2 0.727272727272727 0.15 0.15 0.358181818181818 0.185
0.14 0.0454545454545454 0 0.25 0.111636363636364 0.173
0.12 0.46875 0 0.15 0.224625 0.129
0.12 0.0151515151515151 0 0.05 0.0885454545454545 0.099
0.44 0.575757575757576 0.928571428571429 0.2 0.480727272727273 0.368
0 0.0303030303030303 0.242857142857143 0 0.00909090909090909 0
0 0 0.0642857142857143 0 0 0
0.32 0.545454545454545 0.685714285714286 0.2 0.387636363636363 0.284
0.56 0.272727272727273 0.0142857142857142 0.8 0.473818181818182 0.632
0.22 0.696969696969697 0.478571428571429 0.222222222222222 0.363090909090909 0.220666666666667
0.12 0.1875 0.382352941176471 0 0.14025 0.084
0.02 0.0303030303030303 0.157142857142857 0 0.0230909090909091 0.014
0.32 0.484848484848485 0.55 0.25 0.369454545454545 0.299
0.02 0.0303030303030303 0.157142857142857 0 0.0230909090909091 0.014
0.32 0.5 0.941176470588235 0.05 0.374 0.239
0.18 0.0303030303030303 0.239130434782609 0.05 0.135090909090909 0.141
0.32 0.5 0.857142857142857 0.05 0.374 0.239
0.32 0.484848484848485 0.927536231884058 0.05 0.369454545454545 0.239
0.26 0.439393939393939 0.521428571428571 0 0.313818181818182 0.182
0.28 0.5 0.63768115942029 0.05 0.346 0.211
0 0 0.0714285714285714 0 0 0
0 0 0.0714285714285714 0 0 0
0 0 0.0714285714285714 0 0 0
0.2 0.0303030303030303 0 0.1 0.149090909090909 0.17
0 0 0.1 0 0 0
0.54 0.393939393939394 0.157142857142857 0.666666666666667 0.496181818181818 0.578
0.479166666666667 0.348484848484849 0.340579710144927 0.75 0.439962121212122 0.560416666666667
0 0 0 0 0 0
0 0.136363636363636 0.214285714285714 0.2 0.0409090909090908 0.06
0.02 0.0606060606060606 0.213235294117647 0 0.0321818181818182 0.014
0.42 0.333333333333333 0.0797101449275363 0.05 0.394 0.309
0 0.196969696969697 0.214285714285714 0.2 0.0590909090909091 0.06
0 0.181818181818182 0.214285714285714 0.2 0.0545454545454546 0.06
0.02 0.257575757575758 0.378571428571429 0.2 0.0912727272727274 0.074
0 0.181818181818182 0.221428571428571 0.2 0.0545454545454546 0.06
0 0.151515151515151 0.00735294117647056 0 0.0454545454545453 0
0 0.151515151515151 0.242857142857143 0 0.0454545454545453 0
0 0.0303030303030303 0.0869565217391305 0.2 0.00909090909090909 0.06
0.02 0.212121212121212 0.157142857142857 0 0.0776363636363636 0.014
0.54 0.287878787878788 0.0357142857142857 0.3 0.464363636363636 0.468
0.14 0 0.0214285714285715 0.3 0.098 0.188
0.16 0.0151515151515151 0.457142857142857 0.4 0.116545454545455 0.232
0.56 0.424242424242424 0.176470588235294 0.3 0.519272727272727 0.482
0.32 0.0151515151515151 0.0289855072463768 0 0.228545454545454 0.224
0.14 0.166666666666667 0.378571428571429 0.444444444444444 0.148 0.231333333333333
0.0869565217391305 0.136363636363636 0.355072463768116 0.2 0.101778656126482 0.120869565217391
0 0 0.00724637681159424 0 0 0
0 0 0.0434782608695652 0 0 0
0 0 0.0362318840579711 0 0 0
0.0600000000000001 0.136363636363636 0.4 0.25 0.0829090909090909 0.117
0 0 0 0 0 0
0.16 0 0.292857142857143 0.2 0.112 0.172
0.14 0 0.228571428571429 0.2 0.098 0.158
0.38 0.151515151515151 0.557142857142857 0.5 0.311454545454545 0.416
0.125 0 0.00714285714285712 0 0.0875 0.0875
0.34 0 0.114285714285714 0.2 0.238 0.298
0.34 0 0.114285714285714 0.2 0.238 0.298
0.32 0 0.0785714285714286 0.2 0.224 0.284
0.38 0.106060606060606 0.342857142857143 0.5 0.297818181818182 0.416
0.36 0.106060606060606 0.347826086956522 0.5 0.283818181818182 0.402
0.32 0 0.0797101449275363 0.2 0.224 0.284
0.32 0 0.0714285714285714 0.2 0.224 0.284
0.36 0.106060606060606 0.542857142857143 0.5 0.283818181818182 0.402
0.42 0.484848484848485 0.821428571428571 0.3 0.439454545454545 0.384
0.1 0.318181818181818 0.607142857142857 0.15 0.165454545454545 0.115
0.0625 0.318181818181818 0.592857142857143 0.15 0.139204545454545 0.08875
0.12 0.363636363636364 0.978571428571429 0.3 0.193090909090909 0.174
0 0 0.00714285714285712 0 0 0
0 0 0.0142857142857142 0 0 0
0.14 0.409090909090909 0.85 0.15 0.220727272727273 0.143
0 0.0303030303030303 0.0642857142857143 0.15 0.00909090909090909 0.045
0.02 0.0606060606060606 0.385714285714286 0.15 0.0321818181818182 0.059
0.02 0.0909090909090909 0.278571428571429 0.15 0.0412727272727273 0.059
0.02 0.0909090909090909 0.492857142857143 0.3 0.0412727272727273 0.104
0.0625 0.0757575757575758 0.0928571428571429 0.1 0.0664772727272727 0.07375
0.0600000000000001 0.0757575757575758 0.114285714285714 0.1 0.0647272727272728 0.0720000000000001
0 0 0.104477611940298 0 0 0
0 0 0.1 0 0 0
0.1 0.257575757575758 0.985507246376812 0.35 0.147272727272727 0.175
0.1 0.257575757575758 0.804347826086957 0.35 0.147272727272727 0.175
0.04 0.196969696969697 0.721428571428571 0.25 0.0870909090909091 0.103
0.04 0.121212121212121 0.573529411764706 0.25 0.0643636363636363 0.103
0 0 0 0 0 0
0 0 0.181159420289855 0 0 0
0.02 0 0.0785714285714286 0 0.014 0.014
0 0 0.142857142857143 0 0 0
0.12 0.467741935483871 0.619402985074627 0.45 0.224322580645161 0.219
0.1 0.424242424242424 0.592857142857143 0.45 0.197272727272727 0.205
0.48 0.409090909090909 0 0.35 0.458727272727273 0.441
0.04 0 0 0 0.028 0.028
0.1 0.439393939393939 0.6 0.45 0.201818181818182 0.205
0 0 0.15 0 0 0
0.145833333333333 0.338709677419355 0.537313432835821 0.5 0.20369623655914 0.252083333333333
0 0 0.142857142857143 0 0 0
0 0 0.0428571428571428 0 0 0
0.34 0.53030303030303 0.278571428571429 0.4 0.397090909090909 0.358
0.1 0.303030303030303 0.45 0.5 0.160909090909091 0.22
0.02 0.0151515151515151 0.142857142857143 0 0.0185454545454545 0.014
0.16 0.393939393939394 0.592857142857143 0.5 0.230181818181818 0.262
0.0600000000000001 0.212121212121212 0.246376811594203 0.5 0.105636363636364 0.192
0.0600000000000001 0.106060606060606 0.242857142857143 0 0.0738181818181819 0.0420000000000001
0 0 0.0357142857142857 0 0 0
0.0600000000000001 0.409090909090909 0.264285714285714 0.6 0.164727272727273 0.222
0.08 0.106060606060606 0.257142857142857 0 0.0878181818181818 0.056
0.0600000000000001 0.106060606060606 0.257142857142857 0 0.0738181818181819 0.0420000000000001
0 0 0.0661764705882353 0 0 0
0.0600000000000001 0.424242424242424 0.192857142857143 0.6 0.169272727272727 0.222
0.08 0.378787878787879 0.128571428571429 0.6 0.169636363636364 0.236
0 0 0.0428571428571428 0 0 0
0.2 0.287878787878788 0.407142857142857 0.3 0.226363636363636 0.23
0.0600000000000001 0.0757575757575758 0.00714285714285712 0 0.0647272727272728 0.0420000000000001
0 0.272727272727273 0 0 0.0818181818181819 0
0 0.272727272727273 0.0857142857142857 0 0.0818181818181819 0
0.12 0.590909090909091 0.257142857142857 0 0.261272727272727 0.084
0.0625 0.0757575757575758 0 0 0.0664772727272727 0.04375
0 0.257575757575758 0.0289855072463768 0 0.0772727272727274 0
0.12 0.727272727272727 0.5 0.1 0.302181818181818 0.114
0.0600000000000001 0.409090909090909 0.464285714285714 0.1 0.164727272727273 0.0720000000000001
0.0600000000000001 0.409090909090909 0.514285714285714 0.1 0.164727272727273 0.0720000000000001
0.64 0.0909090909090909 0.185714285714286 0.15 0.475272727272727 0.493
0.0600000000000001 0.0757575757575758 0.378571428571429 0 0.0647272727272728 0.0420000000000001
0 0 0.0285714285714286 0 0 0
0.0600000000000001 0.0757575757575758 0.414285714285714 0 0.0647272727272728 0.0420000000000001
0.62 0.0909090909090909 0.147058823529412 0.15 0.461272727272727 0.479
0 0 0.0285714285714286 0 0 0
0.64 0.0757575757575758 0.185714285714286 0.15 0.470727272727273 0.493
0.7 0.106060606060606 0.159420289855073 0.166666666666667 0.521818181818182 0.54
0 0 0.0285714285714286 0 0 0
0.22 0.818181818181818 0.25 0.85 0.399454545454545 0.409
0.28 0.818181818181818 0.328571428571429 0.85 0.441454545454545 0.451
0.0600000000000001 0.0757575757575758 0.0785714285714286 0 0.0647272727272728 0.0420000000000001
0 0 0 0 0 0
0.62 0.0909090909090909 0.13768115942029 0.166666666666667 0.461272727272727 0.484
0.04 0.303030303030303 0.214285714285714 0 0.118909090909091 0.028
0.04 0.121212121212121 0.421428571428571 0 0.0643636363636363 0.028
0.04 0.0757575757575758 0.421428571428571 0 0.0507272727272727 0.028
0.64 0.09375 0.082089552238806 0.15 0.476125 0.493
0.66 0.0909090909090909 0.164285714285714 0.15 0.489272727272727 0.507
0.66 0.0909090909090909 0.164285714285714 0.15 0.489272727272727 0.507
0.2 0.484848484848485 0.142857142857143 0.8 0.285454545454545 0.38
0.24 0.787878787878788 0.3 0.8 0.404363636363636 0.408
0.66 0.0909090909090909 0.0785714285714286 0.2 0.489272727272727 0.522
0.666666666666667 0.0909090909090909 0.0714285714285714 0.2 0.493939393939394 0.526666666666667
0.04 0.287878787878788 0.195652173913043 0 0.114363636363636 0.028
0.604166666666667 0.09375 0.0797101449275363 0.2 0.451041666666667 0.482916666666667
0.3125 0.833333333333333 0.492753623188406 0.8 0.46875 0.45875
0.0909090909090909 0.296875 0.185714285714286 0 0.152698863636364 0.0636363636363636
0.3125 0.833333333333333 0.5 0.8 0.46875 0.45875
0.3 0.833333333333333 0.492857142857143 0.8 0.46 0.45
0.3 0.833333333333333 0.492857142857143 0.8 0.46 0.45
0.3 0.833333333333333 0.492857142857143 0.8 0.46 0.45
0.0600000000000001 0 0.0928571428571429 0 0.0420000000000001 0.0420000000000001
0.26 0.848484848484849 0.392857142857143 0.8 0.436545454545455 0.422
0 0.272727272727273 0.178571428571429 0 0.0818181818181819 0
0 0.272727272727273 0.114285714285714 0 0.0818181818181819 0
0.74 0.0757575757575758 0.192857142857143 0.2 0.540727272727273 0.578
0.22 0.803030303030303 0.321428571428571 0.8 0.394909090909091 0.394
0.7 0.0757575757575758 0.164285714285714 0.2 0.512727272727273 0.55
0.72 0.0757575757575758 0.328571428571429 0.2 0.526727272727273 0.564
0.02 0 0.0571428571428572 0 0.014 0.014
0.02 0 0.0785714285714286 0 0.014 0.014
0.22 0.53030303030303 0.0857142857142857 0.8 0.313090909090909 0.394
0.22 0.818181818181818 0.264285714285714 0.8 0.399454545454545 0.394
0.22 0.409090909090909 0.171428571428571 0.65 0.276727272727273 0.349
0 0.0454545454545454 0 0 0.0136363636363636 0
0.0600000000000001 0.363636363636364 0.107142857142857 0.15 0.151090909090909 0.0870000000000001
0.08 0.363636363636364 0.585714285714286 0.15 0.165090909090909 0.101
0 0 0.0428571428571428 0 0 0
0.02 0 0.192857142857143 0 0.014 0.014
0 0 0 0 0 0
0.02 0 0.192857142857143 0 0.014 0.014
0.04 0 0.557142857142857 0 0.028 0.028
0.04 0 0.557142857142857 0 0.028 0.028
0 0 0 0 0 0
0 0 0 0 0 0
0.04 0 0.557142857142857 0 0.028 0.028
0.04 0 0.6 0 0.028 0.028
0.0600000000000001 0.257575757575758 0.178571428571429 0.15 0.119272727272727 0.0870000000000001
0.26 0.0606060606060606 0.246376811594203 0.55 0.200181818181818 0.347
0.08 0.227272727272727 0.65 0.15 0.124181818181818 0.101
0.1 0.227272727272727 0.721428571428571 0.15 0.138181818181818 0.115
0 0.166666666666667 0.0785714285714286 0.15 0.0500000000000001 0.045
0.72 0.0606060606060606 0.0362318840579711 0.25 0.522181818181818 0.579
0 0.106060606060606 0.0428571428571428 0 0.0318181818181818 0
0 0.106060606060606 0.0285714285714286 0 0.0318181818181818 0
0.02 0 0.185714285714286 0 0.014 0.014
0 0.621212121212121 0.0785714285714286 0.15 0.186363636363636 0.045
0.28 0.196969696969697 0.221428571428571 0.7 0.255090909090909 0.406
0 0.621212121212121 0.00714285714285712 0.15 0.186363636363636 0.045
0 0.621212121212121 0.0785714285714286 0.15 0.186363636363636 0.045
0 0.106060606060606 0.072463768115942 0 0.0318181818181818 0
0.02 0.196969696969697 0.25 0.05 0.0730909090909091 0.029
0 0.0757575757575758 0 0 0.0227272727272727 0
0.0600000000000001 0.515151515151515 0.607142857142857 0.1 0.196545454545455 0.0720000000000001
0 0.0757575757575758 0.00724637681159424 0 0.0227272727272727 0
0.04 0.242424242424242 0.285714285714286 0.05 0.100727272727273 0.043
0 0.106060606060606 0 0 0.0318181818181818 0
0.0625 0.21875 0.404761904761905 0.05 0.109375 0.05875
0.08 0.333333333333333 0.6 0.05 0.156 0.071
0.46 0.166666666666667 0.164285714285714 0.25 0.372 0.397
0.08 0.333333333333333 0.6 0.05 0.156 0.071
0.04 0.333333333333333 0.58695652173913 0.05 0.128 0.043
0.0600000000000001 0.242424242424242 0.578571428571429 0.05 0.114727272727273 0.0570000000000001
0.04 0 0.369565217391304 0 0.028 0.028
0.04 0 0.207142857142857 0 0.028 0.028
0.04 0 0.207142857142857 0 0.028 0.028
0 0.106060606060606 0 0 0.0318181818181818 0
0 0 0 0 0 0
0.16 0.287878787878788 0.507142857142857 0.1 0.198363636363636 0.142
0.16 0.393939393939394 0.514285714285714 0.05 0.230181818181818 0.127
0.04 0.0606060606060606 0.278571428571429 0 0.0461818181818182 0.028
0.12 0.166666666666667 0.210144927536232 0.05 0.134 0.099
0.58 0.363636363636364 0.528571428571429 0.1 0.515090909090909 0.436
0 0.0757575757575758 0.0714285714285714 0.05 0.0227272727272727 0.015
0 0.0454545454545454 0.178571428571429 0.2 0.0136363636363636 0.06
0 0.0303030303030303 0 0 0.00909090909090909 0
0 0 0 0 0 0
0 0 0.00714285714285712 0 0 0
0.44 0.181818181818182 0.421428571428571 0.4 0.362545454545455 0.428
0.1 0 0.207142857142857 0 0.07 0.07
0.4 0.303030303030303 0.371428571428571 0.65 0.370909090909091 0.475
0.1 0 0.214285714285714 0 0.07 0.07
0.26 0.439393939393939 0.0285714285714286 0.2 0.313818181818182 0.242
0.26 0.606060606060606 0.0714285714285714 0.2 0.363818181818182 0.242
0.36 0.5 0.0571428571428572 0.2 0.402 0.312
0.34 0.484375 0.0642857142857143 0.2 0.3833125 0.298
0.22 0.0303030303030303 0.0785714285714286 0 0.163090909090909 0.154
0.5 0.606060606060606 0.0857142857142857 0.2 0.531818181818182 0.41
0.5 0.606060606060606 0.0857142857142857 0.2 0.531818181818182 0.41
0 0.0454545454545454 0 0 0.0136363636363636 0
0 0.0454545454545454 0 0 0.0136363636363636 0
0.08 0 0.128571428571429 0 0.056 0.056
0.16 0.0303030303030303 0.0928571428571429 0.25 0.121090909090909 0.187
0.5 0.515151515151515 0.0642857142857143 0.45 0.504545454545455 0.485
0.5 0.515151515151515 0.214285714285714 0.45 0.504545454545455 0.485
0.25 0.484848484848485 0.0428571428571428 0.2 0.320454545454545 0.235
0 0.0454545454545454 0 0 0.0136363636363636 0
0 0 0.119402985074627 0 0 0
0.42 0.136363636363636 0.0928571428571429 0.25 0.334909090909091 0.369
0 0.0454545454545454 0.292857142857143 0 0.0136363636363636 0
0.16 0.484848484848485 0.5 0.2 0.257454545454545 0.172
0 0 0.164285714285714 0 0 0
0 0.0454545454545454 0 0 0.0136363636363636 0
0.16 0.0606060606060606 0.421428571428571 0.25 0.130181818181818 0.187
0.16 0.484848484848485 0.0928571428571429 0.2 0.257454545454545 0.172
0 0.0454545454545454 0.181159420289855 0 0.0136363636363636 0
0.16 0.0606060606060606 0.485714285714286 0.25 0.130181818181818 0.187
0 0 0.242857142857143 0 0 0
0.16 0.0303030303030303 0.00714285714285712 0.25 0.121090909090909 0.187
0 0.0454545454545454 0 0 0.0136363636363636 0
0.16 0.0757575757575758 0.221428571428571 0.25 0.134727272727273 0.187
0.24 0.303030303030303 0.371428571428571 0.5 0.258909090909091 0.318
0.32 0.545454545454545 0.26865671641791 0.277777777777778 0.387636363636363 0.307333333333333
0.38 0.272727272727273 0.707142857142857 0.2 0.347818181818182 0.326
0.5 0.257575757575758 0.157142857142857 0.65 0.427272727272727 0.545
0 0 0 0 0 0
0.32 0.181818181818182 0.55 0.444444444444444 0.278545454545455 0.357333333333333
0 0 0.114285714285714 0 0 0
0.5 0.212121212121212 0.579710144927536 0.3 0.413636363636364 0.44
0.52 0.227272727272727 0.0357142857142857 0.3 0.432181818181818 0.454
0.16 0.212121212121212 0.142857142857143 0.45 0.175636363636364 0.247
0.26 0.196969696969697 0.391304347826087 0.5 0.241090909090909 0.332
0.2 0.333333333333333 0.135714285714286 0.05 0.24 0.155
0 0.0606060606060606 0 0.05 0.0181818181818182 0.015
0.2 0.333333333333333 0.207142857142857 0.05 0.24 0.155
0.18 0.106060606060606 0.0357142857142857 0 0.157818181818182 0.126
0.12 0.106060606060606 0.114285714285714 0 0.115818181818182 0.084
0.46 0.363636363636364 0.428571428571429 0.35 0.431090909090909 0.427
0.2 0.106060606060606 0.264285714285714 0 0.171818181818182 0.14
0.44 0.393939393939394 0.185714285714286 0.2 0.426181818181818 0.368
0.4 0.28125 0.15 0.2 0.364375 0.34
0 0 0 0 0 0
0.26 0.242424242424242 0.0142857142857142 0.15 0.254727272727273 0.227
0.14 0.106060606060606 0.171428571428571 0 0.129818181818182 0.098
0 0.106060606060606 0 0 0.0318181818181818 0
0 0 0.00714285714285712 0 0 0
0 0 0.00714285714285712 0 0 0
0 0 0.00724637681159424 0 0 0
0.12 0.106060606060606 0.171428571428571 0 0.115818181818182 0.084
0 0 0.00714285714285712 0 0 0
0.2 0.106060606060606 0.307142857142857 0 0.171818181818182 0.14
0.12 0.106060606060606 0.152173913043478 0 0.115818181818182 0.084
0 0 0.00714285714285712 0 0 0
0.24 0.212121212121212 0.0144927536231884 0.15 0.231636363636364 0.213
0.18 0.257575757575758 0.242857142857143 0 0.203272727272727 0.126
0.2 0.106060606060606 0.285714285714286 0 0.171818181818182 0.14
0 0 0.00714285714285712 0 0 0
0 0 0.00714285714285712 0 0 0
0 0 0.0571428571428572 0 0 0
0 0 0.0428571428571428 0 0 0
0 0.0151515151515151 0.0642857142857143 0 0.00454545454545453 0
0.18 0 0.202898550724638 0 0.126 0.126
0 0 0.121428571428571 0 0 0
0.32 0.454545454545455 0.714285714285714 0.75 0.360363636363636 0.449
0.32 0.454545454545455 0.714285714285714 0.75 0.360363636363636 0.449
0 0.0303030303030303 0 0 0.00909090909090909 0
0.7 0.303030303030303 0.207142857142857 0.05 0.580909090909091 0.505
0 0.0303030303030303 0 0 0.00909090909090909 0
0.3 0.46969696969697 0.260869565217391 0.25 0.350909090909091 0.285
0.3 0.0303030303030303 0.0428571428571428 0 0.219090909090909 0.21
0 0.227272727272727 0.414285714285714 0.666666666666667 0.0681818181818181 0.2
0.18 0 0.0955882352941176 0 0.126 0.126
0.32 0.454545454545455 0.114285714285714 0.25 0.360363636363636 0.299
0.38 0.287878787878788 0.221428571428571 0.05 0.352363636363636 0.281
0.38 0.287878787878788 0.271428571428571 0.05 0.352363636363636 0.281
0 0.0454545454545454 0.428571428571429 0.4 0.0136363636363636 0.12
0 0.0909090909090909 0.571428571428571 0.4 0.0272727272727273 0.12
0.18 0 0.0928571428571429 0 0.126 0.126
0.56 0.125 0.117647058823529 0 0.4295 0.392
0.08 0.257575757575758 0.1 0.05 0.133272727272727 0.071
0.08 0.333333333333333 0.671428571428571 0.45 0.156 0.191
0.08 0.348484848484849 0.678571428571429 0.45 0.160545454545455 0.191
0 0 0 0 0 0
0 0.0303030303030303 0 0 0.00909090909090909 0
0 0.0454545454545454 0.307142857142857 0 0.0136363636363636 0
0.22 0 0.292857142857143 0 0.154 0.154
0.22 0 0.3 0 0.154 0.154
0.22 0 0.304347826086957 0 0.154 0.154
0.3 0.181818181818182 0.369565217391304 0.05 0.264545454545455 0.225
0.54 0.196969696969697 0.471014492753623 0.05 0.437090909090909 0.393
0 0.0303030303030303 0 0 0.00909090909090909 0
0.52 0.196969696969697 0.464285714285714 0.05 0.423090909090909 0.379
0.52 0.196969696969697 0.45 0.05 0.423090909090909 0.379
0.52 0.196969696969697 0.442857142857143 0.05 0.423090909090909 0.379
0.22 0 0.271428571428571 0 0.154 0.154
0.22 0 0.307142857142857 0 0.154 0.154
0.42 0.5 0.128571428571429 0.55 0.444 0.459
0 0 0.135714285714286 0 0 0
0 0.227272727272727 0.221428571428571 0 0.0681818181818181 0
0.04 0.272727272727273 0.464285714285714 0 0.109818181818182 0.028
0.4 0.515151515151515 0.135714285714286 0.55 0.434545454545454 0.445
0.02 0.0757575757575758 0.0785714285714286 0 0.0367272727272727 0.014
0 0.1875 0.264285714285714 0 0.05625 0
0.4 0.515151515151515 0.142857142857143 0.55 0.434545454545454 0.445
0.3 0.166666666666667 0.207142857142857 0.4 0.26 0.33
0 0 0.0857142857142857 0 0 0
0.3 0.136363636363636 0.135714285714286 0.45 0.250909090909091 0.345
0.26 0.225806451612903 0.753623188405797 0 0.249741935483871 0.182
0.28 0.303030303030303 0.742857142857143 0 0.286909090909091 0.196
0.02 0.303030303030303 0.330882352941177 0 0.104909090909091 0.014
0.56 0.151515151515151 0.242857142857143 0.45 0.437454545454545 0.527
0.22 0 0.185714285714286 0 0.154 0.154
0.34 0.590909090909091 0.15 0.95 0.415272727272727 0.523
0.38 0 0.746376811594203 0 0.266 0.266
0.104166666666667 0.0909090909090909 0.0857142857142857 0 0.100189393939394 0.0729166666666669
0.34 0.166666666666667 0.0857142857142857 0.55 0.288 0.403
0.1 0.0909090909090909 0.0285714285714286 0 0.0972727272727273 0.07
0.1 0.0909090909090909 0.0285714285714286 0 0.0972727272727273 0.07
0.04 0.0151515151515151 0.2 0 0.0325454545454545 0.028
0.0652173913043478 0.09375 0.0367647058823529 0 0.0737771739130434 0.0456521739130435
0.22 0.303030303030303 0.0785714285714286 0.25 0.244909090909091 0.229
0.1 0.106060606060606 0.123188405797101 0 0.101818181818182 0.07
0.02 0 0.185714285714286 0.05 0.014 0.029
0.108695652173913 0.106060606060606 0.0857142857142857 0 0.107905138339921 0.0760869565217391
0.56 0.378787878787879 0.564285714285714 0.35 0.505636363636364 0.497
0.5 0.363636363636364 0.405797101449275 0.3 0.459090909090909 0.44
0.52 0.363636363636364 0.414285714285714 0.25 0.473090909090909 0.439
0 0 0.107142857142857 0 0 0
0 0 0.328571428571429 0 0 0
0 0.015625 0.333333333333333 0 0.0046875 0
0.52 0.348484848484849 0.382352941176471 0.25 0.468545454545455 0.439
0 0 0.108695652173913 0 0 0
0.16 0.0151515151515151 0.0142857142857142 0 0.116545454545455 0.112
0.04 0.0303030303030303 0.0428571428571428 0 0.0370909090909091 0.028
0.217391304347826 0.136363636363636 0.0571428571428572 0.05 0.193083003952569 0.167173913043478
0.26 0.348484848484849 0.407142857142857 0.2 0.286545454545455 0.242
0.270833333333333 0.348484848484849 0.235714285714286 0.2 0.294128787878788 0.249583333333333
0.16 0.0909090909090909 0.144927536231884 0.05 0.139272727272727 0.127
0.28 0.378787878787879 0.607142857142857 0.2 0.309636363636364 0.256
0.26 0.348484848484849 0.492857142857143 0.2 0.286545454545455 0.242
0.16 0.106060606060606 0.0571428571428572 0.05 0.143818181818182 0.127
0.166666666666667 0.106060606060606 0.00714285714285712 0.05 0.148484848484849 0.131666666666667
0.26 0.348484848484849 0.242857142857143 0.2 0.286545454545455 0.242
0.18 0.109375 0.126865671641791 0.5 0.1588125 0.276
0.1 0.0303030303030303 0.0928571428571429 0 0.0790909090909091 0.07
0.24 0.348484848484849 0.492857142857143 0.2 0.272545454545455 0.228
0 0 0 0 0 0
0.62 0.5 0.178571428571429 0.75 0.584 0.659
0.36 0.348484848484849 0.0714285714285714 0.25 0.356545454545455 0.327
0.4 0.348484848484849 0.0714285714285714 0.222222222222222 0.384545454545455 0.346666666666667
0.02 0.0303030303030303 0.142857142857143 0 0.0230909090909091 0.014
0.26 0.121212121212121 0.0285714285714286 0.5 0.218363636363636 0.332
0.02 0.0303030303030303 0.142857142857143 0 0.0230909090909091 0.014
0.18 0.348484848484849 0.378571428571429 0.2 0.230545454545455 0.186
0.5 0.46969696969697 0.227272727272727 0.4 0.490909090909091 0.47
0.44 0.46969696969697 0.6 0.6 0.448909090909091 0.488
0.229166666666667 0.378787878787879 0.0857142857142857 0.35 0.274053030303031 0.265416666666667
0.58 0.242424242424242 0.0285714285714286 0.4 0.478727272727273 0.526
0.26 0.166666666666667 0.0285714285714286 0.4 0.232 0.302
0.25 0.166666666666667 0.0285714285714286 0.4 0.225 0.295
0.26 0.151515151515151 0.0285714285714286 0.4 0.227454545454545 0.302
0.1 0.318181818181818 0.692857142857143 0.15 0.165454545454545 0.115
0.3 0.590909090909091 0.235714285714286 0.6 0.387272727272727 0.39
0.42 0.272727272727273 0.6 0 0.375818181818182 0.294
0.42 0.272727272727273 0.6 0 0.375818181818182 0.294
0.04 0 0 0 0.028 0.028
0.3 0.590909090909091 0.378571428571429 0.6 0.387272727272727 0.39
0.34 0.136363636363636 0.0928571428571429 0 0.278909090909091 0.238
0.22 0.363636363636364 0.0857142857142857 0.45 0.263090909090909 0.289
0.333333333333333 0.590909090909091 0.25 0.6 0.41060606060606 0.413333333333333
0.26 0.121212121212121 0.00724637681159424 0.4 0.218363636363636 0.302
0 0 0.0785714285714286 0 0 0
0.3 0.590909090909091 0.342857142857143 0.6 0.387272727272727 0.39
0.26 0.136363636363636 0.0144927536231884 0.4 0.222909090909091 0.302
0.32 0.590909090909091 0.340579710144927 0.6 0.401272727272727 0.404
0.08 0.242424242424242 0.157142857142857 0.15 0.128727272727273 0.101
0.3125 0.590909090909091 0.342857142857143 0.6 0.396022727272727 0.39875
0.32 0.590909090909091 0.342857142857143 0.6 0.401272727272727 0.404
0.08 0.242424242424242 0.164285714285714 0.15 0.128727272727273 0.101
0.02 0.0303030303030303 0.171428571428571 0.05 0.0230909090909091 0.029
0.18 0.424242424242424 0.0357142857142857 0.277777777777778 0.253272727272727 0.209333333333333
0.02 0.0303030303030303 0.171428571428571 0.05 0.0230909090909091 0.029
0.2 0.46969696969697 0.0357142857142857 0.35 0.280909090909091 0.245
0.0600000000000001 0 0 0 0.0420000000000001 0.0420000000000001
0.12 0.212121212121212 0.152173913043478 0.15 0.147636363636364 0.129
0.12 0.136363636363636 0.514285714285714 0.05 0.124909090909091 0.099
0.12 0.136363636363636 0.335714285714286 0.05 0.124909090909091 0.099
0.16 0.46969696969697 0.0357142857142857 0.35 0.252909090909091 0.217
0.2 0.121212121212121 0.0214285714285715 0.45 0.176363636363636 0.275
0.42 0.121212121212121 0.195652173913043 0 0.330363636363636 0.294
0.04 0.287878787878788 0.178571428571429 0.15 0.114363636363636 0.073
0 0 0.0357142857142857 0 0 0
0 0 0.178571428571429 0 0 0
0.14 0.166666666666667 0.301470588235294 0.15 0.148 0.143
0.1 0 0.25 0 0.07 0.07
0 0 0.0428571428571428 0 0 0
0 0 0.0428571428571428 0 0 0
0.36 0.5 0.328571428571429 0.45 0.402 0.387
0 0 0.202898550724638 0 0 0
0 0 0.00714285714285712 0 0 0
0 0 0.00714285714285712 0 0 0
0.1 0.106060606060606 0.142857142857143 0 0.101818181818182 0.07
0.1 0.287878787878788 0.142857142857143 0.15 0.156363636363636 0.115
0 0.181818181818182 0.0214285714285715 0.15 0.0545454545454546 0.045
0.0416666666666666 0.145161290322581 0.107142857142857 0 0.0727150537634409 0.0291666666666666
0.1 0 0.328571428571429 0 0.07 0.07
0.44 0.424242424242424 0.621428571428571 0.7 0.435272727272727 0.518
0.5625 0.545454545454545 0.257142857142857 0.3 0.557386363636364 0.48375
0.32 0.333333333333333 0.135714285714286 0.55 0.324 0.389
0.42 0.333333333333333 0.464285714285714 0.55 0.394 0.459
0.1 0 0.348484848484849 0 0.07 0.07
0 0 0.0571428571428572 0 0 0
0.32 0.333333333333333 0.178571428571429 0.55 0.324 0.389
0.1 0 0.328571428571429 0 0.07 0.07
0.32 0.328125 0.228571428571429 0.5 0.3224375 0.374
0.32 0.348484848484849 0.235714285714286 0.55 0.328545454545455 0.389
0.3 0.328125 0.152173913043478 0.55 0.3084375 0.375
0.42 0.333333333333333 0.654411764705882 0.55 0.394 0.459
0.32 0.333333333333333 0.235714285714286 0.55 0.324 0.389
0.1 0 0.314285714285714 0 0.07 0.07
0.56 0.575757575757576 0.257142857142857 0.3 0.564727272727273 0.482
0 0 0 0 0 0
0.1 0 0.328571428571429 0 0.07 0.07
0 0 0 0 0 0
0.44 0.393939393939394 0.63768115942029 0.7 0.426181818181818 0.518
0.4 0.318181818181818 0.621428571428571 0.45 0.375454545454545 0.415
0.08 0.0757575757575758 0.271428571428571 0.2 0.0787272727272727 0.116
0.1 0.0909090909090909 0.585714285714286 0.2 0.0972727272727273 0.13
0.1 0.0757575757575758 0.385714285714286 0.2 0.0927272727272727 0.13
0.1 0.0757575757575758 0.528571428571429 0.2 0.0927272727272727 0.13
0 0 0.0797101449275363 0 0 0
0 0 0.0785714285714286 0 0 0
0.1 0.0909090909090909 0.607142857142857 0.2 0.0972727272727273 0.13
0.22 0 0.0428571428571428 0.05 0.154 0.169
0.02 0.0151515151515151 0.128571428571429 0 0.0185454545454545 0.014
0.22 0 0 0.05 0.154 0.169
0.229166666666667 0.015625 0.420289855072464 0.05 0.165104166666667 0.175416666666667
0 0 0.00735294117647056 0 0 0
0.02 0.0151515151515151 0.326086956521739 0 0.0185454545454545 0.014
0.04 0.0151515151515151 0.2 0 0.0325454545454545 0.028
0.08 0.0757575757575758 0.278571428571429 0.2 0.0787272727272727 0.116
0.14 0.0909090909090909 0.628571428571429 0.2 0.125272727272727 0.158
0.22 0 0.05 0.05 0.154 0.169
0.22 0 0.0434782608695652 0.05 0.154 0.169
0 0 0 0 0 0
0.08 0.106060606060606 0.178571428571429 0.2 0.0878181818181818 0.116
0.38 0.363636363636364 0.328571428571429 0 0.375090909090909 0.266
0 0 0.00714285714285712 0 0 0
0.38 0.363636363636364 0.321428571428571 0 0.375090909090909 0.266
0.38 0.363636363636364 0.318840579710145 0 0.375090909090909 0.266
0.0600000000000001 0.121212121212121 0.00714285714285712 0.2 0.0783636363636364 0.102
0.38 0.363636363636364 0.321428571428571 0 0.375090909090909 0.266
0.16 0.136363636363636 0.405797101449275 0.2 0.152909090909091 0.172
0.38 0.363636363636364 0.371428571428571 0 0.375090909090909 0.266
0 0 0.0214285714285715 0 0 0
0.2 0 0 0.6 0.14 0.32
0.354166666666667 0.363636363636364 0.316176470588235 0 0.357007575757576 0.247916666666667
0.38 0.409090909090909 0.666666666666667 0.8 0.388727272727273 0.506
0.22 0 0.0214285714285715 0.6 0.154 0.334
0.22 0 0.142857142857143 0.6 0.154 0.334
0.16 0.378787878787879 0.521428571428571 0.25 0.225636363636364 0.187
0.3 0.151515151515151 0.00714285714285712 0.05 0.255454545454545 0.225
0.38 0.378787878787879 0.659420289855073 0.8 0.379636363636364 0.506
0.38 0.393939393939394 0.673913043478261 0.8 0.384181818181818 0.506
0 0 0 0 0 0
0.12 0.393939393939394 0.242857142857143 0.2 0.202181818181818 0.144
0.22 0 0.142857142857143 0.6 0.154 0.334
0.08 0.363636363636364 0.121428571428571 0.2 0.165090909090909 0.116
0 0 0 0 0 0
0.38 0.409090909090909 0.671428571428571 0.8 0.388727272727273 0.506
0.125 0.421875 0.239130434782609 0.2 0.2140625 0.1475
0.0416666666666666 0 0.25 0 0.0291666666666666 0.0291666666666666
0.34 0.181818181818182 0.542857142857143 0.6 0.292545454545455 0.418
0.08 0.196969696969697 0.314285714285714 0 0.115090909090909 0.056
0.354166666666667 0.151515151515151 0.392857142857143 0.05 0.293371212121212 0.262916666666667
0 0 0.0428571428571428 0 0 0
0.34 0.166666666666667 0.114285714285714 0.05 0.288 0.253
0.354166666666667 0.171875 0.139705882352941 0.05 0.299479166666667 0.262916666666667
0.34 0.166666666666667 0.195652173913043 0.05 0.288 0.253
0.354166666666667 0.166666666666667 0.210144927536232 0.05 0.297916666666667 0.262916666666667
0 0 0.221428571428571 0 0 0
0.34 0.166666666666667 0.181159420289855 0.05 0.288 0.253
0.34 0.166666666666667 0.178571428571429 0.05 0.288 0.253
0.34 0.166666666666667 0.185714285714286 0.05 0.288 0.253
0.34 0.166666666666667 0.578571428571429 0.05 0.288 0.253
0.34 0.166666666666667 0.185714285714286 0.05 0.288 0.253
0 0 0.217391304347826 0 0 0
0.18 0.439393939393939 0.171428571428571 0.2 0.257818181818182 0.186
0.1 0.0151515151515151 0 0 0.0745454545454545 0.07
0 0 0.411764705882353 0 0 0
0.34 0.166666666666667 0.121428571428571 0.05 0.288 0.253
0.34 0.166666666666667 0.135714285714286 0.05 0.288 0.253
0.295454545454545 0.166666666666667 0.144927536231884 0.05 0.256818181818182 0.221818181818182
0.34 0.166666666666667 0.257352941176471 0.05 0.288 0.253
0 0 0.314285714285714 0 0 0
0.34 0.166666666666667 0.571428571428571 0.05 0.288 0.253
0.34 0.166666666666667 0.15 0.05 0.288 0.253
0.34 0.166666666666667 0.514285714285714 0.0555555555555556 0.288 0.254666666666667
0 0 0.25 0 0 0
0.32 0.166666666666667 0.307142857142857 0.05 0.274 0.239
0.0625 0.0909090909090909 0.0357142857142857 0 0.0710227272727273 0.04375
0.34 0.166666666666667 0.228571428571429 0.05 0.288 0.253
0 0 0.214285714285714 0 0 0
0.34 0.166666666666667 0.185714285714286 0.05 0.288 0.253
0 0.0151515151515151 0.278571428571429 0 0.00454545454545453 0
0.34 0.166666666666667 0.25 0.05 0.288 0.253
0.34 0.166666666666667 0.307142857142857 0.05 0.288 0.253
0.34 0.166666666666667 0.27536231884058 0.05 0.288 0.253
0.34 0.166666666666667 0.271428571428571 0.05 0.288 0.253
0.34 0.166666666666667 0.207142857142857 0.05 0.288 0.253
0.1 0.166666666666667 0 0.05 0.12 0.085
0.3125 0.166666666666667 0.628571428571429 0.05 0.26875 0.23375
0 0 0.135714285714286 0 0 0
0.34 0.166666666666667 0.628571428571429 0.05 0.288 0.253
0.34 0.166666666666667 0.135714285714286 0.05 0.288 0.253
0.34 0.166666666666667 0.639705882352941 0.05 0.288 0.253
0.34 0.166666666666667 0.2 0.05 0.288 0.253
0 0 0.107142857142857 0 0 0
0 0 0.0285714285714286 0 0 0
0 0 0.328571428571429 0 0 0
0.32 0.227272727272727 0.107142857142857 0 0.292181818181818 0.224
0.48 0.378787878787879 0.307142857142857 0.65 0.449636363636364 0.531
0.52 0.596774193548387 0.492647058823529 0.35 0.543032258064516 0.469
0.46 0.378787878787879 0.414285714285714 0.5 0.435636363636364 0.472
0.5 0.621212121212121 0.328571428571429 0.333333333333333 0.536363636363636 0.45
0 0 0.00714285714285712 0 0 0
0 0 0.00714285714285712 0 0 0
0.5 0.636363636363636 0.528571428571429 0.35 0.540909090909091 0.455
0.541666666666667 0.636363636363636 0.323529411764706 0.35 0.570075757575758 0.484166666666667
0.22 0.212121212121212 0.0714285714285714 0 0.217636363636364 0.154
0.152173913043478 0.34375 0.082089552238806 0.5 0.209646739130435 0.256521739130435
0 0 0.2 0 0 0
0 0 0.0142857142857142 0 0 0
0.22 0.424242424242424 0.214285714285714 0.6 0.281272727272727 0.334
0.46 0.439393939393939 0.514285714285714 0.65 0.453818181818182 0.517
0.18 0.0151515151515151 0.0785714285714286 0.05 0.130545454545455 0.141
0.04 0 0.0285714285714286 0 0.028 0.028
0.22 0.424242424242424 0.25 0.6 0.281272727272727 0.334
0 0 0 0 0 0
0 0 0.114285714285714 0 0 0
0.18 0.0151515151515151 0.188405797101449 0.05 0.130545454545455 0.141
0 0 0.05 0 0 0
0.56 0.545454545454545 0.357142857142857 0.4 0.555636363636363 0.512
0.4 0.439393939393939 0.558823529411765 0.6 0.411818181818182 0.46
0 0 0.114285714285714 0 0 0
0.16 0.424242424242424 0.214285714285714 0.55 0.239272727272727 0.277
0.18 0.424242424242424 0.25 0.55 0.253272727272727 0.291
0.36 0.439393939393939 0.335714285714286 0.6 0.383818181818182 0.432
0.36 0.439393939393939 0.335714285714286 0.6 0.383818181818182 0.432
0.36 0.439393939393939 0.340579710144927 0.6 0.383818181818182 0.432
0.0600000000000001 0.0151515151515151 0.00714285714285712 0 0.0465454545454546 0.0420000000000001
0.18 0.424242424242424 0.285714285714286 0.55 0.253272727272727 0.291
0.36 0.439393939393939 0.371428571428571 0.6 0.383818181818182 0.432
0.16 0.0151515151515151 0.0142857142857142 0.05 0.116545454545455 0.127
0.64 0.257575757575758 0.292857142857143 0.4 0.525272727272727 0.568
0.54 0.272727272727273 0.335714285714286 0.4 0.459818181818182 0.498
0.3 0.484848484848485 0.671428571428571 0.6 0.355454545454545 0.39
0.1 0.439393939393939 0.264285714285714 0.55 0.201818181818182 0.235
0 0 0.0214285714285715 0 0 0
0.4 0.318181818181818 0.264705882352941 0.05 0.375454545454545 0.295
0.26 0.0151515151515151 0.0571428571428572 0 0.186545454545455 0.182
0.1 0.439393939393939 0.264285714285714 0.55 0.201818181818182 0.235
0.3 0.484848484848485 0.685714285714286 0.6 0.355454545454545 0.39
0.32 0.484848484848485 0.688405797101449 0.6 0.369454545454545 0.404
0.3 0.484375 0.685714285714286 0.6 0.3553125 0.39
0.1 0 0.0285714285714286 0 0.07 0.07
0.46 0.5 0.566176470588235 0.4 0.472 0.442
0.46 0.5 0.585714285714286 0.4 0.472 0.442
0.16 0.303030303030303 0.528571428571429 0.05 0.202909090909091 0.127
0.46 0.5 0.585714285714286 0.4 0.472 0.442
0.08 0.303030303030303 0.276119402985075 0.05 0.146909090909091 0.071
0 0.0909090909090909 0.0144927536231884 0 0.0272727272727273 0
0.08 0.303030303030303 0.121428571428571 0.0555555555555556 0.146909090909091 0.0726666666666667
0.4 0.636363636363636 0.321428571428571 0.9 0.470909090909091 0.55
0.520833333333333 0.0606060606060606 0.521428571428571 0.05 0.382765151515151 0.379583333333333
0.38 0.606060606060606 0.307142857142857 0.5 0.447818181818182 0.416
0.38 0.606060606060606 0.335714285714286 0.5 0.447818181818182 0.416
0.42 0.575757575757576 0.585714285714286 0.5 0.466727272727273 0.444
0.38 0.575757575757576 0.347826086956522 0.444444444444444 0.438727272727273 0.399333333333333
0.3 0.181818181818182 0.0571428571428572 0.35 0.264545454545455 0.315
0.04 0 0.192857142857143 0 0.028 0.028
0.22 0.0151515151515151 0.0289855072463768 0 0.158545454545455 0.154
0 0 0.00714285714285712 0 0 0
0.36 0.409090909090909 0.25 0.5 0.374727272727273 0.402
0.22 0.0151515151515151 0.0285714285714286 0 0.158545454545455 0.154
0.18 0.0454545454545454 0.0214285714285715 0.05 0.139636363636364 0.141
0.36 0.393939393939394 0.304347826086957 0.5 0.370181818181818 0.402
0.3 0.196969696969697 0.0588235294117647 0.35 0.269090909090909 0.315
0.36 0.393939393939394 0.3 0.5 0.370181818181818 0.402
0.36 0.393939393939394 0.307142857142857 0.5 0.370181818181818 0.402
0.3 0.484848484848485 0.35 0.5 0.355454545454545 0.36
0.2 0.0151515151515151 0.0357142857142857 0 0.144545454545455 0.14
0.36 0.333333333333333 0.514285714285714 0.15 0.352 0.297
0.36 0.333333333333333 0.492857142857143 0.15 0.352 0.297
0.0600000000000001 0.0151515151515151 0.239130434782609 0 0.0465454545454546 0.0420000000000001
0.18 0.0606060606060606 0.0857142857142857 0 0.144181818181818 0.126
0.36 0.409090909090909 0.369565217391304 0.45 0.374727272727273 0.387
0.0600000000000001 0.0151515151515151 0.142857142857143 0 0.0465454545454546 0.0420000000000001
0.42 0.409090909090909 0.360294117647059 0.444444444444444 0.416727272727273 0.427333333333333
0.18 0.0606060606060606 0.0652173913043478 0 0.144181818181818 0.126
0.4 0.484848484848485 0.41304347826087 0.5 0.425454545454545 0.43
0.58 0.53030303030303 0.5 0.5 0.565090909090909 0.556
0.28 0.333333333333333 0.557971014492754 0.2 0.296 0.256
0.28 0.318181818181818 0.521428571428571 0.2 0.291454545454545 0.256
0.25 0.359375 0.484848484848485 0.2 0.2828125 0.235
0 0 0.00714285714285712 0 0 0
0.1 0.0454545454545454 0.217391304347826 0 0.0836363636363636 0.07
0.02 0.0454545454545454 0.0507246376811594 0 0.0276363636363636 0.014
0.02 0.0454545454545454 0 0 0.0276363636363636 0.014
0.54 0.196969696969697 0.185714285714286 0.3 0.437090909090909 0.468
0.12 0.287878787878788 0.0214285714285715 0.35 0.170363636363636 0.189
0.14 0.636363636363636 0.272058823529412 0.666666666666667 0.288909090909091 0.298
0.52 0.166666666666667 0.0942028985507246 0.3 0.414 0.454
0.08 0 0.0928571428571429 0 0.056 0.056
0.08 0.0151515151515151 0.00714285714285712 0 0.0605454545454545 0.056
0.02 0.106060606060606 0 0 0.0458181818181818 0.014
0.02 0.106060606060606 0 0 0.0458181818181818 0.014
0.0600000000000001 0 0.164285714285714 0 0.0420000000000001 0.0420000000000001
0.16 0.272727272727273 0.521428571428571 0.3 0.193818181818182 0.202
0.54 0.363636363636364 0.65 0.65 0.487090909090909 0.573
0.0600000000000001 0.0151515151515151 0.00714285714285712 0 0.0465454545454546 0.0420000000000001
0.08 0.136363636363636 0.00714285714285712 0 0.0969090909090908 0.056
0.08 0.272727272727273 0.242857142857143 0.3 0.137818181818182 0.146
0 0 0.0428571428571428 0 0 0
0.1 0.272727272727273 0.392857142857143 0.3 0.151818181818182 0.16
0.02 0 0.0214285714285715 0 0.014 0.014
0.0600000000000001 0.0151515151515151 0.00714285714285712 0 0.0465454545454546 0.0420000000000001
0.0600000000000001 0 0.114285714285714 0 0.0420000000000001 0.0420000000000001
0.02 0.0454545454545454 0.0285714285714286 0 0.0276363636363636 0.014
0.02 0.0454545454545454 0.0285714285714286 0 0.0276363636363636 0.014
0.02 0.0454545454545454 0.0285714285714286 0 0.0276363636363636 0.014
0.0833333333333334 0 0 0 0.0583333333333334 0.0583333333333334
0.04 0 0.00714285714285712 0 0.028 0.028
0.04 0 0.00714285714285712 0 0.028 0.028
0 0 0 0 0 0
0.04 0 0.00714285714285712 0 0.028 0.028
0.04 0 0.00714285714285712 0 0.028 0.028
0.04 0 0 0 0.028 0.028
0.5625 0.454545454545455 0.735294117647059 0.55 0.530113636363637 0.55875
0.0416666666666666 0 0 0 0.0291666666666666 0.0291666666666666
0.04 0 0.00714285714285712 0 0.028 0.028
0.56 0.454545454545455 0.771428571428571 0.55 0.528363636363636 0.557
0.0600000000000001 0 0 0 0.0420000000000001 0.0420000000000001
0.56 0.454545454545455 0.728571428571429 0.55 0.528363636363636 0.557
0.04 0.0303030303030303 0.171428571428571 0 0.0370909090909091 0.028
0.56 0.454545454545455 0.671428571428571 0.5 0.528363636363636 0.542
0.14 0.265625 0.321428571428571 0.35 0.1776875 0.203
0.02 0 0 0 0.014 0.014
0.0600000000000001 0.0757575757575758 0.171428571428571 0 0.0647272727272728 0.0420000000000001
0.66 0.151515151515151 0.364285714285714 0.2 0.507454545454545 0.522
0.38 0.121212121212121 0.0928571428571429 0.15 0.302363636363636 0.311
0 0 0.164285714285714 0 0 0
0.44 0.46969696969697 0.407142857142857 0.55 0.448909090909091 0.473
0.34 0.212121212121212 0.268115942028985 0.05 0.301636363636364 0.253
0 0 0.164285714285714 0 0 0
0.36 0.196969696969697 0.264285714285714 0.05 0.311090909090909 0.267
0.16 0.439393939393939 0.257142857142857 0.3 0.243818181818182 0.202
0 0 0 0 0 0
0.38 0.121212121212121 0.608695652173913 0.35 0.302363636363636 0.371
0 0 0.307142857142857 0 0 0
0 0 0.307142857142857 0 0 0
0.38 0.0909090909090909 0.0661764705882353 0.2 0.293272727272727 0.326
0.479166666666667 0.121212121212121 0.652173913043478 0.2 0.371780303030303 0.395416666666667
0.104166666666667 0.0303030303030303 0.420289855072464 0.2 0.082007575757576 0.132916666666667
0.48 0.121212121212121 0.671428571428571 0.2 0.372363636363636 0.396
0.38 0.0606060606060606 0.15 0 0.284181818181818 0.266
0 0 0.0642857142857143 0 0 0
0.46 0.0909090909090909 0.464285714285714 0.2 0.349272727272727 0.382
0 0.015625 0 0 0.0046875 0
0.46 0.106060606060606 0.231884057971015 0.2 0.353818181818182 0.382
0.2 0.121212121212121 0.235714285714286 0.1 0.176363636363636 0.17
0 0 0.0571428571428572 0 0 0
0.24 0.166666666666667 0.421428571428571 0.1 0.218 0.198
0.3 0.742424242424242 0.271428571428571 0.7 0.432727272727273 0.42
0 0 0 0 0 0
0 0.0454545454545454 0.278571428571429 0 0.0136363636363636 0
0 0 0 0 0 0
0.48 0.0909090909090909 0.285714285714286 0.2 0.363272727272727 0.396
0.28 0.121212121212121 0.114285714285714 0.1 0.232363636363636 0.226
0 0 0 0 0 0
0.22 0.590909090909091 0.65 0.3 0.331272727272727 0.244
0.208333333333333 0.560606060606061 0.456521739130435 0.3 0.314015151515151 0.235833333333333
0 0 0.115942028985507 0 0 0
0.54 0.287878787878788 0.278571428571429 0.6 0.464363636363636 0.558
0.22 0.560606060606061 0.314285714285714 0.3 0.322181818181818 0.244
0.24 0.136363636363636 0.0571428571428572 0.1 0.208909090909091 0.198
0.24 0.121212121212121 0.157142857142857 0.15 0.204363636363636 0.213
0.24 0.121212121212121 0.157142857142857 0.15 0.204363636363636 0.213
0.24 0.151515151515151 0.221428571428571 0.15 0.213454545454545 0.213
0.28 0.681818181818182 0.485294117647059 0.6 0.400545454545455 0.376
0.545454545454545 0.181818181818182 0.411764705882353 0.25 0.436363636363636 0.456818181818181
0 0 0.05 0 0 0
0.46 0 0.3 0 0.322 0.322
0.479166666666667 0 0.357142857142857 0 0.335416666666667 0.335416666666667
0 0 0 0 0 0
0 0 0 0 0 0
0 0 0 0 0 0
0.2 0.136363636363636 0.157142857142857 0.1 0.180909090909091 0.17
0.208333333333333 0.136363636363636 0.207142857142857 0.1 0.186742424242424 0.175833333333333
0.24 0.151515151515151 0.0597014925373134 0.1 0.213454545454545 0.198
0.44 0 0.257142857142857 0 0.308 0.308
0.0600000000000001 0.136363636363636 0.364285714285714 0.1 0.0829090909090909 0.0720000000000001
0.0600000000000001 0.181818181818182 0.0642857142857143 0.6 0.0965454545454547 0.222
0.1 0.140625 0.0785714285714286 0.1 0.1121875 0.1
0.04 0.136363636363636 0.661764705882353 0.1 0.0689090909090908 0.058
0 0 0 0 0 0
0.04 0.136363636363636 0.592857142857143 0.1 0.0689090909090908 0.058
0.0600000000000001 0.15625 0.55 0.05 0.0888750000000001 0.0570000000000001
0.0600000000000001 0.227272727272727 0.478571428571429 0.5 0.110181818181818 0.192
0 0 0.114285714285714 0 0 0
0.0416666666666666 0.225806451612903 0.657142857142857 0.5 0.0969086021505375 0.179166666666667
0 0 0.107142857142857 0 0 0
0 0 0.0642857142857143 0 0 0
0.0600000000000001 0.212121212121212 0.0428571428571428 0.5 0.105636363636364 0.192
0.0600000000000001 0.212121212121212 0.0428571428571428 0.5 0.105636363636364 0.192
0.0600000000000001 0.212121212121212 0.0428571428571428 0.5 0.105636363636364 0.192
0.0600000000000001 0.212121212121212 0.492857142857143 0.5 0.105636363636364 0.192
0.0600000000000001 0.212121212121212 0.514492753623188 0.5 0.105636363636364 0.192
0.0600000000000001 0.212121212121212 0.0785714285714286 0.5 0.105636363636364 0.192
0 0 0.0642857142857143 0 0 0
0.0600000000000001 0.212121212121212 0.414285714285714 0.5 0.105636363636364 0.192
0 0 0.25 0 0 0
0 0 0.0571428571428572 0 0 0
0.0600000000000001 0.212121212121212 0.657142857142857 0.5 0.105636363636364 0.192
0 0 0.357142857142857 0 0 0
0 0 0.278571428571429 0 0 0
0 0 0.278571428571429 0 0 0
0.0600000000000001 0.212121212121212 0.0571428571428572 0.5 0.105636363636364 0.192
0.0227272727272727 0 0.313432835820896 0 0.0159090909090909 0.0159090909090909
0.0600000000000001 0.212121212121212 0.536231884057971 0.5 0.105636363636364 0.192
0.0416666666666666 0.203125 0.371428571428571 0.5 0.0901041666666666 0.179166666666667
0.0600000000000001 0.212121212121212 0.228571428571429 0.5 0.105636363636364 0.192
0.0600000000000001 0.212121212121212 0.535714285714286 0.5 0.105636363636364 0.192
0 0 0.0857142857142857 0 0 0
0 0 0.0857142857142857 0 0 0
0 0 0.0846153846153846 0 0 0
0 0 0.121428571428571 0 0 0
0 0 0.121428571428571 0 0 0
0.0600000000000001 0.181818181818182 0.0797101449275363 0.55 0.0965454545454547 0.207
0.0208333333333334 0.0454545454545454 0.107142857142857 0 0.028219696969697 0.0145833333333334
0.1 0.171875 0.463235294117647 0.15 0.1215625 0.115
0.04 0.0454545454545454 0.135714285714286 0 0.0416363636363636 0.028
0.1 0.181818181818182 0.282608695652174 0.15 0.124545454545455 0.115
0.1 0.181818181818182 0.27536231884058 0.15 0.124545454545455 0.115
0.1 0.181818181818182 0.285714285714286 0.15 0.124545454545455 0.115
0.1 0.181818181818182 0.294117647058823 0.15 0.124545454545455 0.115
0.104166666666667 0.181818181818182 0.271428571428571 0.15 0.127462121212121 0.117916666666667
0.04 0.0454545454545454 0.157142857142857 0 0.0416363636363636 0.028
0.02 0.0909090909090909 0.107142857142857 0.15 0.0412727272727273 0.059
0.02 0.0909090909090909 0.0785714285714286 0.15 0.0412727272727273 0.059
0.08 0.0909090909090909 0.507142857142857 0 0.0832727272727273 0.056
0 0 0.0357142857142857 0 0 0
0 0 0.144927536231884 0 0 0
0 0 0.164285714285714 0 0 0
0.02 0 0.178571428571429 0 0.014 0.014
0.02 0 0.157142857142857 0 0.014 0.014
0.02 0 0.0642857142857143 0 0.014 0.014
0 0 0 0 0 0
0.02 0 0.0362318840579711 0 0.014 0.014
0 0 0 0 0 0
0.02 0 0.164285714285714 0 0.014 0.014
0.02 0 0.164285714285714 0 0.014 0.014
0.1 0 0 0.05 0.07 0.085
0.72 0.421875 0.156716417910448 0.4 0.6305625 0.624
0.04 0.166666666666667 0.242857142857143 0.25 0.0780000000000001 0.103
0.26 0.5 0.614285714285714 0.3 0.332 0.272
0 0 0.0074626865671642 0 0 0
0.02 0 0.428571428571429 0 0.014 0.014
0.4 0.545454545454545 0.702898550724638 0.4 0.443636363636363 0.4
0.2 0.681818181818182 0.191176470588235 0.2 0.344545454545455 0.2
0.3 0.742424242424242 0.621428571428571 0.95 0.432727272727273 0.495
0.66 0.257575757575758 0.264705882352941 0.05 0.539272727272727 0.477
0.14 0.0454545454545454 0.614285714285714 0.75 0.111636363636364 0.323
0.48 0.696969696969697 0.442857142857143 0.25 0.545090909090909 0.411
0.25 0.0303030303030303 0.257142857142857 0.05 0.184090909090909 0.19
0.24 0.0606060606060606 0.342857142857143 0 0.186181818181818 0.168
0 0 0.385714285714286 0 0 0
0.22 0.196969696969697 0.542857142857143 0.3 0.213090909090909 0.244
0.4 0.287878787878788 0.592857142857143 0.35 0.366363636363636 0.385
0 0 0.05 0 0 0
0.02 0 0.271428571428571 0 0.014 0.014
0.1 0.106060606060606 0.0362318840579711 0.05 0.101818181818182 0.085
0.22 0.196969696969697 0.428571428571429 0.3 0.213090909090909 0.244
0.1 0.0909090909090909 0.0285714285714286 0.05 0.0972727272727273 0.085
0.2 0.212121212121212 0.121428571428571 0.3 0.203636363636364 0.23
0.2 0.212121212121212 0.121428571428571 0.3 0.203636363636364 0.23
0.2 0.212121212121212 0.121428571428571 0.3 0.203636363636364 0.23
0.2 0.212121212121212 0.128571428571429 0.3 0.203636363636364 0.23
0 0 0.164285714285714 0 0 0
0.38 0.363636363636364 0.528571428571429 0.65 0.375090909090909 0.461
0 0 0.164285714285714 0 0 0
0.04 0 0 0 0.028 0.028
0.38 0.363636363636364 0.357142857142857 0.65 0.375090909090909 0.461
0.36 0.363636363636364 0.0428571428571428 0.65 0.361090909090909 0.447
0.36 0.363636363636364 0.0428571428571428 0.65 0.361090909090909 0.447
0 0 0 0 0 0
0.36 0.363636363636364 0.207142857142857 0.7 0.361090909090909 0.462
0.34 0.363636363636364 0.207142857142857 0.7 0.347090909090909 0.448
0 0 0.0857142857142857 0 0 0
0.36 0.363636363636364 0.214285714285714 0.7 0.361090909090909 0.462
0.36 0.333333333333333 0.144927536231884 0.7 0.352 0.462
0.36 0.333333333333333 0 0.7 0.352 0.462
0.36 0.333333333333333 0.235714285714286 0.7 0.352 0.462
0 0 0.157142857142857 0 0 0
0 0 0.214285714285714 0 0 0
0 0 0.171428571428571 0 0 0
0.26 0.242424242424242 0.0147058823529411 0.85 0.254727272727273 0.437
0.26 0.212121212121212 0 0.85 0.245636363636364 0.437
0.26 0.227272727272727 0 0.85 0.250181818181818 0.437
0.32 0.181818181818182 0.15 0.9 0.278545454545455 0.494
0 0 0 0 0 0
0.0600000000000001 0 0.139705882352941 0.05 0.0420000000000001 0.0570000000000001
0.04 0 0 0 0.028 0.028
0.0600000000000001 0 0.142857142857143 0.05 0.0420000000000001 0.0570000000000001
0.26 0.181818181818182 0 0.85 0.236545454545455 0.437
0.0600000000000001 0 0.05 0.05 0.0420000000000001 0.0570000000000001
0 0 0.185714285714286 0 0 0
0.3 0.196969696969697 0.564285714285714 0.85 0.269090909090909 0.465
0 0 0.181159420289855 0 0 0
0.3 0.181818181818182 0.571428571428571 0.9 0.264545454545455 0.48
0.3 0.181818181818182 0.535714285714286 0.9 0.264545454545455 0.48
0 0 0.108695652173913 0 0 0
0.04 0 0.05 0.05 0.028 0.043
0 0 0.107142857142857 0 0 0
0.04 0 0.107142857142857 0 0.028 0.028
0.08 0.196969696969697 0 0 0.115090909090909 0.056
0.0869565217391305 0.17741935483871 0 0 0.114095371669004 0.0608695652173913
0.18 0.196969696969697 0.0928571428571429 0 0.185090909090909 0.126
0.1 0 0.0928571428571429 0 0.07 0.07
0.1 0 0.0928571428571429 0 0.07 0.07
0.1 0 0.0928571428571429 0 0.07 0.07
0 0 0.0428571428571428 0 0 0
0.1 0 0.207142857142857 0 0.07 0.07
0.2 0.454545454545455 0.710144927536232 0 0.276363636363636 0.14
0.2 0.454545454545455 0.65 0 0.276363636363636 0.14
0.1 0.227272727272727 0.392857142857143 0 0.138181818181818 0.07
0.2 0.454545454545455 0.691176470588235 0 0.276363636363636 0.14
0.1 0.227272727272727 0.308823529411765 0 0.138181818181818 0.07
0.2 0.454545454545455 0.735714285714286 0 0.276363636363636 0.14
0.2 0.454545454545455 0.671428571428571 0 0.276363636363636 0.14
0 0 0.278571428571429 0 0 0
0.1 0.303030303030303 0.242857142857143 0 0.160909090909091 0.07
0 0 0.05 0 0 0
0.1 0.106060606060606 0.0928571428571429 0.1 0.101818181818182 0.1
0 0 0.05 0 0 0
0 0 0.0447761194029851 0 0 0
0.26 0.424242424242424 0.571428571428571 0.1 0.309272727272727 0.212
0.1 0.106060606060606 0.0571428571428572 0.1 0.101818181818182 0.1
0.0625 0.212121212121212 0.169117647058823 0 0.107386363636364 0.04375
0.14 0.348484848484849 0.192857142857143 0.1 0.202545454545455 0.128
0.14 0.196969696969697 0 0.05 0.157090909090909 0.113
0.04 0.212121212121212 0.135714285714286 0 0.0916363636363636 0.028
0.14 0.333333333333333 0.564285714285714 0.1 0.198 0.128
0 0 0.2 0 0 0
0 0 0.195652173913043 0 0 0
0.16 0.227272727272727 0.614285714285714 0.1 0.180181818181818 0.142
0.02 0 0.2 0 0.014 0.014
0.08 0 0.414285714285714 0 0.056 0.056
0.16 0.136363636363636 0.385714285714286 0.1 0.152909090909091 0.142
0.12 0.136363636363636 0.253623188405797 0.1 0.124909090909091 0.114
0.16 0.772727272727273 0.235714285714286 0.3 0.343818181818182 0.202
0.62 0.166666666666667 0.278571428571429 0.7 0.484 0.644
0.18 0.0757575757575758 0.36231884057971 0 0.148727272727273 0.126
0 0.121212121212121 0.271428571428571 0.1 0.0363636363636363 0.03
0 0 0.0642857142857143 0 0 0
0.0600000000000001 0 0.428571428571429 0 0.0420000000000001 0.0420000000000001
0.02 0 0.257142857142857 0 0.014 0.014
0.0600000000000001 0 0.264285714285714 0.05 0.0420000000000001 0.0570000000000001
0.02 0 0.00714285714285712 0 0.014 0.014
0.62 0.140625 0.25 0.7 0.4761875 0.644
0.291666666666667 0.833333333333333 0.192857142857143 0.3 0.454166666666667 0.294166666666667
0.34 0.712121212121212 0.528571428571429 0.2 0.451636363636364 0.298
0.24 0.0757575757575758 0.285714285714286 0 0.190727272727273 0.168
0.08 0 0.072463768115942 0 0.056 0.056
0.0600000000000001 0 0.157142857142857 0 0.0420000000000001 0.0420000000000001
0.0600000000000001 0 0.157142857142857 0 0.0420000000000001 0.0420000000000001
0.25 0.5 0.161764705882353 0.15 0.325 0.22
0.36 0.515151515151515 0.714285714285714 0.25 0.406545454545455 0.327
0 0 0.268115942028985 0 0 0
0.54 0.0454545454545454 0.0785714285714286 0.05 0.391636363636364 0.393
0.08 0.363636363636364 0.0642857142857143 0.2 0.165090909090909 0.116
0.48 0.363636363636364 0.0428571428571428 0.3 0.445090909090909 0.426
0.48 0.363636363636364 0.128571428571429 0.3 0.445090909090909 0.426
0 0 0.0714285714285714 0 0 0
0 0 0.0142857142857142 0 0 0
0 0 0.342857142857143 0 0 0
0.26 0.363636363636364 0.207142857142857 0.25 0.291090909090909 0.257
0.02 0 0.314285714285714 0 0.014 0.014
0 0 0.157142857142857 0 0 0
0.26 0.348484848484849 0.678571428571429 0.25 0.286545454545455 0.257
0.26 0.348484848484849 0.278571428571429 0.25 0.286545454545455 0.257
0 0 0.25 0 0 0
0.04 0.136363636363636 0.1 0.2 0.0689090909090908 0.088
0 0 0.0214285714285715 0 0 0
0 0 0.0214285714285715 0 0 0
0 0 0.214285714285714 0 0 0
0.02 0.136363636363636 0.352941176470588 0.2 0.0549090909090908 0.074
0.16 0.121212121212121 0.449275362318841 0 0.148363636363636 0.112
0 0 0.121428571428571 0 0 0
0 0 0.121428571428571 0 0 0
0 0 0.121428571428571 0 0 0
0.2 0.106060606060606 0.478571428571429 0 0.171818181818182 0.14
0.1 0.106060606060606 0.414285714285714 0 0.101818181818182 0.07
0.1 0.106060606060606 0.442857142857143 0 0.101818181818182 0.07
0.16 0.227272727272727 0.542857142857143 0.2 0.180181818181818 0.172
0.1 0.106060606060606 0.428571428571429 0.2 0.101818181818182 0.13
0.0600000000000001 0.121212121212121 0.0652173913043478 0 0.0783636363636364 0.0420000000000001
0.18 0.227272727272727 0.507142857142857 0.2 0.194181818181818 0.186
0.125 0.227272727272727 0.521739130434783 0.2 0.155681818181818 0.1475
0.16 0.227272727272727 0.659420289855073 0.2 0.180181818181818 0.172
0.14 0.212121212121212 0.25 0.25 0.161636363636364 0.173
0.14 0.212121212121212 0.242857142857143 0.2 0.161636363636364 0.158
0.0416666666666666 0.121212121212121 0.05 0.2 0.0655303030303029 0.0891666666666666
0 0 0.0714285714285714 0 0 0
0.16 0.212121212121212 0.514492753623188 0.2 0.175636363636364 0.172
0.08 0.0967741935483871 0.212121212121212 0 0.0850322580645161 0.056
0.16 0.212121212121212 0.521428571428571 0.2 0.175636363636364 0.172
0 0 0.1 0 0 0
0.08 0.0909090909090909 0.257142857142857 0 0.0832727272727273 0.056
0.14 0.242424242424242 0.514285714285714 0.2 0.170727272727273 0.158
0.14 0.242424242424242 0.585714285714286 0.2 0.170727272727273 0.158
0.16 0.257575757575758 0.592857142857143 0.2 0.189272727272727 0.172
0 0.0454545454545454 0.00714285714285712 0.05 0.0136363636363636 0.015
0.16 0.181818181818182 0.335714285714286 0.45 0.166545454545455 0.247
0.08 0.258064516129032 0 0.45 0.13341935483871 0.191
0.5 0.121212121212121 0.0714285714285714 0.35 0.386363636363636 0.455
0.3 0.651515151515151 0.357142857142857 0.65 0.405454545454545 0.405
0.5 0.106060606060606 0.0144927536231884 0.35 0.381818181818182 0.455
0.16 0.212121212121212 0.464285714285714 0.45 0.175636363636364 0.247
0 0 0.00714285714285712 0 0 0
0.130434782608696 0.15625 0.257352941176471 0.388888888888889 0.138179347826087 0.207971014492754
0 0 0.00714285714285712 0 0 0
0 0 0.0357142857142857 0 0 0
0.12 0.424242424242424 0.15 0.2 0.211272727272727 0.144
0.2 0.272727272727273 0.178571428571429 0.6 0.221818181818182 0.32
0 0 0.221428571428571 0 0 0
0.2 0.272727272727273 0.178571428571429 0.6 0.221818181818182 0.32
0.0600000000000001 0.272727272727273 0 0.6 0.123818181818182 0.222
0.16 0.318181818181818 0.342857142857143 0.6 0.207454545454545 0.292
0.22 0.318181818181818 0.371428571428571 0.6 0.249454545454545 0.334
0 0 0.191176470588235 0 0 0
0 0.0454545454545454 0.0142857142857142 0 0.0136363636363636 0
0.04 0 0.321428571428571 0 0.028 0.028
0.26 0.545454545454545 0.714285714285714 0.7 0.345636363636364 0.392
0 0.0303030303030303 0.05 0 0.00909090909090909 0
0 0.0303030303030303 0.0642857142857143 0 0.00909090909090909 0
0.16 0.136363636363636 0.7 0.1 0.152909090909091 0.142
0 0 0.157142857142857 0 0 0
0.04 0.106060606060606 0.05 0.15 0.0598181818181818 0.073
0.16 0.0909090909090909 0.178571428571429 0 0.139272727272727 0.112
0.64 0.348484848484849 0.435714285714286 0.3 0.552545454545455 0.538
0.04 0 0 0 0.028 0.028
0.12 0.378787878787879 0.0714285714285714 0.55 0.197636363636364 0.249
0.12 0.151515151515151 0.285714285714286 0.05 0.129454545454545 0.099
0 0 0.0144927536231884 0 0 0
0.18 0.409090909090909 0.207142857142857 0.55 0.248727272727273 0.291
0.12 0.378787878787879 0.107142857142857 0.55 0.197636363636364 0.249
0.28 0.560606060606061 0.442857142857143 0.6 0.364181818181818 0.376
0.204545454545455 0.390625 0.178571428571429 0.55 0.260369318181819 0.308181818181819
0.12 0.378787878787879 0.0735294117647058 0.55 0.197636363636364 0.249
0.14 0.151515151515151 0.235714285714286 0.05 0.143454545454545 0.113
0.26 0.5625 0.601449275362319 0.555555555555556 0.35075 0.348666666666667
0 0 0.121428571428571 0 0 0
0.14 0.328125 0.114285714285714 0.45 0.1964375 0.233
0.12 0.303030303030303 0.192857142857143 0.15 0.174909090909091 0.129
0.66 0.348484848484849 0.242857142857143 0.35 0.566545454545455 0.567
0.26 0.303030303030303 0.239130434782609 0.2 0.272909090909091 0.242
0 0 0 0 0 0
0.16 0.348484848484849 0.442857142857143 0.4 0.216545454545455 0.232
0 0 0 0 0 0
0.66 0.348484848484849 0.314285714285714 0.4 0.566545454545455 0.582
0 0.0303030303030303 0.128571428571429 0 0.00909090909090909 0
0.64 0.393939393939394 0.392857142857143 0.3 0.566181818181818 0.538
0.14 0.303030303030303 0.0714285714285714 0.4 0.188909090909091 0.218
0.16 0.287878787878788 0.514285714285714 0.4 0.198363636363636 0.232
0.66 0.287878787878788 0.285714285714286 0.25 0.548363636363636 0.537
0.1 0.363636363636364 0.25 0.35 0.179090909090909 0.175
0.0833333333333334 0.363636363636364 0.0214285714285715 0.35 0.167424242424243 0.163333333333333
0.1 0.409090909090909 0.271428571428571 0.35 0.192727272727273 0.175
0 0 0 0 0 0
0.2 0.272727272727273 0.457142857142857 0.4 0.221818181818182 0.26
0 0 0 0 0 0
0.68 0.272727272727273 0.292857142857143 0.65 0.557818181818182 0.671
0.3 0.681818181818182 0.285714285714286 0.25 0.414545454545455 0.285
0.0600000000000001 0.233333333333333 0.00724637681159424 0.25 0.112 0.117
0.16 0.318181818181818 0.41304347826087 0 0.207454545454545 0.112
0.1 0.296875 0.0307692307692308 0.35 0.1590625 0.175
0.7 0.272727272727273 0.271428571428571 0.65 0.571818181818182 0.685
0.708333333333333 0.272727272727273 0.253623188405797 0.65 0.577651515151515 0.690833333333333
0.1 0.287878787878788 0.0571428571428572 0.35 0.156363636363636 0.175
0.1 0.287878787878788 0.0142857142857142 0.35 0.156363636363636 0.175
0.6875 0.272727272727273 0.25 0.65 0.563068181818182 0.67625
0.1 0.272727272727273 0.0928571428571429 0.35 0.151818181818182 0.175
0.3 0.575757575757576 0.3 0.35 0.382727272727273 0.315
0 0 0.0579710144927537 0 0 0
0.18 0.257575757575758 0.05 0 0.203272727272727 0.126
0 0 0 0 0 0
0.1 0.272727272727273 0.121428571428571 0.35 0.151818181818182 0.175
0.18 0.212121212121212 0.392857142857143 0 0.189636363636364 0.126
0.14 0.378787878787879 0 0.35 0.211636363636364 0.203
0.14 0.560606060606061 0.628571428571429 0.35 0.266181818181818 0.203
0.26 0.454545454545455 0.210144927536232 0.25 0.318363636363637 0.257
0 0 0.0714285714285714 0 0 0
0.04 0 0.128571428571429 0 0.028 0.028
0.04 0 0.192857142857143 0 0.028 0.028
0.32 0.454545454545455 0.2 0.25 0.360363636363636 0.299
0.0625 0.166666666666667 0 0 0.0937500000000001 0.04375
0.04 0 0.115942028985507 0 0.028 0.028
0.583333333333333 0.303030303030303 0.464285714285714 0.75 0.499242424242424 0.633333333333333
0.0600000000000001 0.166666666666667 0.0571428571428572 0 0.0920000000000002 0.0420000000000001
0.18 0.3125 0.15 0.2 0.21975 0.186
0 0 0.0142857142857142 0 0 0
0.0600000000000001 0.212121212121212 0.108695652173913 0 0.105636363636364 0.0420000000000001
0 0 0.181159420289855 0 0 0
0 0 0.0214285714285715 0 0 0
0.48 0.34375 0.0588235294117647 0.75 0.439125 0.561
0.1875 0.166666666666667 0.367647058823529 0 0.18125 0.13125
0.2 0.166666666666667 0.385714285714286 0 0.19 0.14
0.2 0.106060606060606 0.278571428571429 0 0.171818181818182 0.14
0.2 0.166666666666667 0.264285714285714 0 0.19 0.14
0.18 0.515151515151515 0.1 0.4 0.280545454545455 0.246
0.18 0.515151515151515 0.1 0.4 0.280545454545455 0.246
0.18 0.515151515151515 0.1 0.4 0.280545454545455 0.246
0.18 0.575757575757576 0.311594202898551 0.4 0.298727272727273 0.246
0.26 0.303030303030303 0.101449275362319 0.05 0.272909090909091 0.197
0.34 0.348484848484849 0.257142857142857 0.95 0.342545454545455 0.523
0.44 0.545454545454545 0.464285714285714 0.05 0.471636363636364 0.323
0 0 0.121428571428571 0 0 0
0.4375 0.0303030303030303 0.434782608695652 0 0.315340909090909 0.30625
0.479166666666667 0.28125 0.685714285714286 0.1 0.419791666666667 0.365416666666667
0.14 0.0909090909090909 0 0.05 0.125272727272727 0.113
0.625 0.6875 0.335714285714286 0.05 0.64375 0.4525
0.3 0.227272727272727 0.419117647058823 0.8 0.278181818181818 0.45
0.3 0.227272727272727 0.41304347826087 0.777777777777778 0.278181818181818 0.443333333333333
0.3 0.274193548387097 0.427536231884058 0.8 0.292258064516129 0.45
0.3 0.242424242424242 0.397058823529412 0.8 0.282727272727273 0.45
0 0 0.115942028985507 0 0 0
0.28 0.272727272727273 0.0285714285714286 0 0.277818181818182 0.196
0.2 0.136363636363636 0.235714285714286 0.15 0.180909090909091 0.185
0 0 0.0142857142857142 0 0 0
0.14 0.121212121212121 0.4 0.8 0.134363636363636 0.338
0.14 0.121212121212121 0.4 0.8 0.134363636363636 0.338
0.14 0.121212121212121 0.4 0.8 0.134363636363636 0.338
0.14 0.121212121212121 0.328571428571429 0.8 0.134363636363636 0.338
0.18 0 0.0142857142857142 0 0.126 0.126
0.52 0.484848484848485 0.333333333333333 0.1 0.509454545454545 0.394
0.458333333333333 0.484848484848485 0.279411764705882 0.1 0.466287878787879 0.350833333333333
0.12 0 0.0785714285714286 0 0.084 0.084
0 0 0.0214285714285715 0 0 0
0.04 0.0454545454545454 0 0 0.0416363636363636 0.028
0.2 0.348484848484849 0.0357142857142857 0.05 0.244545454545455 0.155
0.5 0.46969696969697 0.352941176470588 0.1 0.490909090909091 0.38
0.4 0.46969696969697 0.272058823529412 0.1 0.420909090909091 0.31
0 0 0.00714285714285712 0 0 0
0.54 0.515151515151515 0.342857142857143 0.1 0.532545454545455 0.408
0.54 0.439393939393939 0.405797101449275 0.15 0.509818181818182 0.423
0.1 0.0909090909090909 0.0428571428571428 0 0.0972727272727273 0.07
0.3 0.439393939393939 0.253623188405797 0.05 0.341818181818182 0.225
0.3 0.439393939393939 0.239130434782609 0.05 0.341818181818182 0.225
0.104166666666667 0 0.0142857142857142 0 0.0729166666666669 0.0729166666666669
0.02 0.348484848484849 0.257142857142857 0 0.118545454545455 0.014
0.44 0.272727272727273 0.442857142857143 0.75 0.389818181818182 0.533
0.02 0.348484848484849 0.257142857142857 0 0.118545454545455 0.014
0.02 0.348484848484849 0.272058823529412 0 0.118545454545455 0.014
0.02 0 0 0 0.014 0.014
0.0600000000000001 0 0.0714285714285714 0 0.0420000000000001 0.0420000000000001
0.02 0 0.478571428571429 0 0.014 0.014
0.02 0 0.402985074626866 0 0.014 0.014
0.02 0 0.05 0 0.014 0.014
0.34 0.333333333333333 0.05 0.7 0.338 0.448
0 0.265625 0 0.1 0.0796875 0.03
0.46 0.287878787878788 0.389705882352941 0 0.408363636363636 0.322
0 0.257575757575758 0.0571428571428572 0.1 0.0772727272727274 0.03
0 0.257575757575758 0.0147058823529411 0.1 0.0772727272727274 0.03
0 0.257575757575758 0.0579710144927537 0.1 0.0772727272727274 0.03
0.28 0.803030303030303 0.485714285714286 0.8 0.436909090909091 0.436
0 0 0.0714285714285714 0 0 0
0 0.257575757575758 0.00714285714285712 0.1 0.0772727272727274 0.03
0.28 0.803030303030303 0.485714285714286 0.8 0.436909090909091 0.436
0 0.257575757575758 0.05 0.111111111111111 0.0772727272727274 0.0333333333333333
0.54 0.363636363636364 0.378571428571429 0.15 0.487090909090909 0.423
0.28 0.636363636363636 0.221428571428571 0.65 0.386909090909091 0.391
0.54 0.363636363636364 0.392857142857143 0.15 0.487090909090909 0.423
0 0 0.164285714285714 0 0 0
0 0.212121212121212 0.314285714285714 0.111111111111111 0.0636363636363636 0.0333333333333333
0.02 0.212121212121212 0.0214285714285715 0.3 0.0776363636363636 0.104
0 0.227272727272727 0 0.25 0.0681818181818181 0.075
0 0.196969696969697 0 0.3 0.0590909090909091 0.09
0 0 0.35 0 0 0
0 0.196969696969697 0.35 0.3 0.0590909090909091 0.09
0 0.242424242424242 0.0428571428571428 0.25 0.0727272727272726 0.075
0 0.227272727272727 0.195652173913043 0.25 0.0681818181818181 0.075
0.38 0.348484848484849 0.235714285714286 0.4 0.370545454545455 0.386
0 0 0.171428571428571 0 0 0
0 0 0.15 0 0 0
0.56 0.424242424242424 0.742424242424242 0.3 0.519272727272727 0.482
0.56 0.348484848484849 0.764705882352941 0.5 0.496545454545455 0.542
0.26 0.166666666666667 0.185714285714286 0.2 0.232 0.242
0.3 0.181818181818182 0.4 0.3 0.264545454545455 0.3
0 0.0909090909090909 0.0294117647058824 0.2 0.0272727272727273 0.06
0.541666666666667 0.272727272727273 0.647058823529412 0.3 0.460984848484849 0.469166666666667
0.270833333333333 0.166666666666667 0.350746268656716 0.2 0.239583333333333 0.249583333333333
0.32 0.242424242424242 0.428571428571429 0.2 0.296727272727273 0.284
0 0.151515151515151 0.128571428571429 0.2 0.0454545454545453 0.06
0.24 0.606060606060606 0.3 0.8 0.349818181818182 0.408
0.32 0.242424242424242 0.257142857142857 0 0.296727272727273 0.224
0.32 0.0909090909090909 0.0571428571428572 0 0.251272727272727 0.224
0.22 0.287878787878788 0.192857142857143 0.2 0.240363636363636 0.214
0 0 0.154411764705882 0 0 0
0.24 0.3125 0.107142857142857 0.25 0.26175 0.243
0.16 0.0454545454545454 0.00714285714285712 0 0.125636363636364 0.112
0 0.136363636363636 0 0 0.0409090909090908 0
0 0.136363636363636 0 0 0.0409090909090908 0
0 0.136363636363636 0 0 0.0409090909090908 0
0.02 0.136363636363636 0.35 0 0.0549090909090908 0.014
0 0.136363636363636 0 0 0.0409090909090908 0
0 0.0151515151515151 0 0 0.00454545454545453 0
0.02 0.136363636363636 0.35 0 0.0549090909090908 0.014
0 0.136363636363636 0 0 0.0409090909090908 0
0.02 0.136363636363636 0.371428571428571 0 0.0549090909090908 0.014
0 0 0 0 0 0
0.26 0.5 0.514285714285714 0.25 0.332 0.257
0 0 0.0142857142857142 0 0 0
0.24 0.318181818181818 0.00735294117647056 0.2 0.263454545454545 0.228
0.0416666666666666 0.136363636363636 0.35 0 0.0700757575757574 0.0291666666666666
0.24 0.439393939393939 0.228571428571429 0.45 0.299818181818182 0.303
0 0 0 0 0 0
0 0 0.0285714285714286 0 0 0
0.26 0.454545454545455 0.529411764705882 0.25 0.318363636363637 0.257
0.26 0.454545454545455 0.514492753623188 0.25 0.318363636363637 0.257
0 0 0 0 0 0
0.46 0.681818181818182 0.414285714285714 0.45 0.526545454545455 0.457
0.46 0.681818181818182 0.407142857142857 0.45 0.526545454545455 0.457
0.42 0.575757575757576 0.442028985507246 0.45 0.466727272727273 0.429
0.18 0.106060606060606 0 0 0.157818181818182 0.126
0.12 0.424242424242424 0.285714285714286 0.55 0.211272727272727 0.249
0.18 0.106060606060606 0.114285714285714 0 0.157818181818182 0.126
0.369565217391304 0.196969696969697 0.542857142857143 0 0.317786561264822 0.258695652173913
0.38 0.1875 0.471428571428571 0 0.32225 0.266
0.26 0.545454545454545 0.485714285714286 0.35 0.345636363636364 0.287
0 0 0.0441176470588235 0 0 0
0 0 0.0857142857142857 0 0 0
0.22 0.242424242424242 0.428571428571429 0 0.226727272727273 0.154
0 0 0 0 0 0
0.22 0.393939393939394 0.242857142857143 0.55 0.272181818181818 0.319
0.0600000000000001 0.3125 0.217391304347826 0.35 0.13575 0.147
0 0 0.0142857142857142 0 0 0
0.46 0.636363636363636 0.692857142857143 0.55 0.512909090909091 0.487
0.18 0.0606060606060606 0.0928571428571429 0.2 0.144181818181818 0.186
0.18 0.0909090909090909 0.192857142857143 0 0.153272727272727 0.126
0.0600000000000001 0.393939393939394 0.242857142857143 0.2 0.160181818181818 0.102
0.26 0.454545454545455 0.535714285714286 0.4 0.318363636363637 0.302
0.22 0.0454545454545454 0 0.1 0.167636363636364 0.184
0.5 0.28125 0.671875 0.35 0.434375 0.455
0.38 0.106060606060606 0.435714285714286 0.5 0.297818181818182 0.416
0.22 0.363636363636364 0 0 0.263090909090909 0.154
0.32 0.666666666666667 0.492857142857143 0.3 0.424 0.314
0.18 0.0757575757575758 0.1 0 0.148727272727273 0.126
0.34 0.606060606060606 0.292857142857143 0.3 0.419818181818182 0.328
0.25 0.0606060606060606 0.0955882352941176 0 0.193181818181818 0.175
0.14 0.151515151515151 0.0285714285714286 0 0.143454545454545 0.098
0 0 0.213235294117647 0 0 0
0 0 0.178571428571429 0 0 0
0.1 0.0454545454545454 0.385714285714286 0 0.0836363636363636 0.07
0 0 0.15 0 0 0
0.04 0.0303030303030303 0 0.75 0.0370909090909091 0.253
0 0 0.185714285714286 0 0 0
0.14 0.0757575757575758 0.278571428571429 0.75 0.120727272727273 0.323
0.14 0.0757575757575758 0.278571428571429 0.75 0.120727272727273 0.323
0.5 0.257575757575758 0.884057971014493 0.8 0.427272727272727 0.59
0.14 0.0757575757575758 0.278571428571429 0.75 0.120727272727273 0.323
0.22 0.0909090909090909 0.0428571428571428 0 0.181272727272727 0.154
0.5 0.257575757575758 0.833333333333333 0.8 0.427272727272727 0.59
0.04 0.0303030303030303 0 0.75 0.0370909090909091 0.253
0 0 0.156716417910448 0 0 0
0.14 0.0909090909090909 0.0285714285714286 0 0.125272727272727 0.098
0 0 0.157142857142857 0 0 0
0.5 0.28125 0.85 0.8 0.434375 0.59
0.2 0.136363636363636 0.707142857142857 0.05 0.180909090909091 0.155
0.16 0.181818181818182 0.392857142857143 0.3 0.166545454545455 0.202
0.3 0.5 0.301470588235294 0.8 0.36 0.45
0.3 0.590909090909091 0.821428571428571 0.3 0.387272727272727 0.3
0 0 0.442857142857143 0 0 0
0 0 0.45 0 0 0
0.3 0.515151515151515 0.207142857142857 0.25 0.364545454545455 0.285
0 0 0.449275362318841 0 0 0
0 0 0.144927536231884 0 0 0
0.541666666666667 0.287878787878788 0.342857142857143 0.1 0.465530303030303 0.409166666666667
0.347826086956522 0.303030303030303 0.195652173913043 0.65 0.334387351778656 0.438478260869565
0.08 0.212121212121212 0.271428571428571 0.1 0.119636363636364 0.086
0.08 0.0303030303030303 0.0214285714285715 0 0.0650909090909091 0.056
0 0 0.0642857142857143 0 0 0
0 0 0.0642857142857143 0 0 0
0.38 0.424242424242424 0.178571428571429 0.65 0.393272727272727 0.461
0.304347826086957 0.0303030303030303 0.0970149253731343 0 0.222134387351779 0.21304347826087
0.2 0.333333333333333 0.192857142857143 0.2 0.24 0.2
0 0 0 0 0 0
0.14 0.257575757575758 0 0 0.175272727272727 0.098
0.24 0.151515151515151 0.05 0 0.213454545454545 0.168
0.42 0.272727272727273 0.664285714285714 0.15 0.375818181818182 0.339
0 0.166666666666667 0.235714285714286 0.15 0.0500000000000001 0.045
0 0.166666666666667 0.235714285714286 0.15 0.0500000000000001 0.045
0 0.166666666666667 0.0642857142857143 0.15 0.0500000000000001 0.045
0 0.166666666666667 0.0857142857142857 0.15 0.0500000000000001 0.045
0 0.166666666666667 0.357142857142857 0.15 0.0500000000000001 0.045
0.38 0.272727272727273 0.671428571428571 0.15 0.347818181818182 0.311
0 0 0.0642857142857143 0 0 0
0 0 0 0 0 0
0.52 0.515151515151515 0.659420289855073 0.15 0.518545454545455 0.409
0.44 0.451612903225806 0.235714285714286 0.85 0.443483870967742 0.563
0.14 0.439393939393939 0.585714285714286 0.15 0.229818181818182 0.143
0.44 0.453125 0.210144927536232 0.85 0.4439375 0.563
0.44 0.46969696969697 0.2 0.85 0.448909090909091 0.563
0 0 0.185714285714286 0 0 0
0 0 0.142857142857143 0 0 0
0.14 0.303030303030303 0.253623188405797 0 0.188909090909091 0.098
0.14 0.303030303030303 0.278571428571429 0 0.188909090909091 0.098
0.4375 0.0909090909090909 0.0142857142857142 0 0.333522727272727 0.30625
0 0.136363636363636 0.364285714285714 0.15 0.0409090909090908 0.045
0.5 0.53030303030303 0.664285714285714 0.15 0.509090909090909 0.395
0.479166666666667 0.53030303030303 0.664285714285714 0.15 0.494507575757576 0.380416666666667
0 0.0909090909090909 0.00714285714285712 0 0.0272727272727273 0
0.479166666666667 0.53030303030303 0.785714285714286 0.15 0.494507575757576 0.380416666666667
0.5 0.53030303030303 0.507142857142857 0.15 0.509090909090909 0.395
0.5 0.53030303030303 0.628571428571429 0.15 0.509090909090909 0.395
0.479166666666667 0.53125 0.619402985074627 0.15 0.494791666666667 0.380416666666667
0.5 0.53030303030303 0.614285714285714 0.15 0.509090909090909 0.395
0.5 0.53030303030303 0.614285714285714 0.15 0.509090909090909 0.395
0.5 0.53030303030303 0.614285714285714 0.15 0.509090909090909 0.395
0.5 0.53030303030303 0.619402985074627 0.15 0.509090909090909 0.395
0.5 0.53030303030303 0.614285714285714 0.15 0.509090909090909 0.395
0.4375 0.640625 0.272058823529412 0.8 0.4984375 0.54625
0.38 0.606060606060606 0.342857142857143 0.85 0.447818181818182 0.521
0.38 0.606060606060606 0.347826086956522 0.85 0.447818181818182 0.521
0.38 0.606060606060606 0.35 0.85 0.447818181818182 0.521
0.395833333333333 0.606060606060606 0.221428571428571 0.85 0.458901515151515 0.532083333333333
0.354166666666667 0.606060606060606 0.221428571428571 0.85 0.429734848484849 0.502916666666667
0.02 0.106060606060606 0.107142857142857 0 0.0458181818181818 0.014
0.38 0.606060606060606 0.342857142857143 0.85 0.447818181818182 0.521
0.38 0.59375 0.342857142857143 0.85 0.444125 0.521
0 0 0.360294117647059 0 0 0
0.6 0.227272727272727 0.692857142857143 0.15 0.488181818181818 0.465
0.6 0.242424242424242 0.678571428571429 0.15 0.492727272727273 0.465
0.583333333333333 0.242424242424242 0.678571428571429 0.15 0.481060606060606 0.453333333333333
0.0600000000000001 0.212121212121212 0.785714285714286 0.15 0.105636363636364 0.0870000000000001
0.0600000000000001 0.136363636363636 0.707142857142857 0.15 0.0829090909090909 0.0870000000000001
0.0600000000000001 0.136363636363636 0.707142857142857 0.15 0.0829090909090909 0.0870000000000001
0.08 0.136363636363636 0.707142857142857 0.15 0.0969090909090908 0.101
0 0 0.0357142857142857 0 0 0
0.0600000000000001 0.136363636363636 0.707142857142857 0.15 0.0829090909090909 0.0870000000000001
0.0600000000000001 0.136363636363636 0.707142857142857 0.15 0.0829090909090909 0.0870000000000001
0.0208333333333334 0.136363636363636 0.702898550724638 0.15 0.0554924242424242 0.0595833333333334
0.0600000000000001 0.136363636363636 0.707142857142857 0.15 0.0829090909090909 0.0870000000000001
0.34 0.409090909090909 0.164285714285714 0.4 0.360727272727273 0.358
0 0.151515151515151 0.557142857142857 0.05 0.0454545454545453 0.015
0 0.151515151515151 0.464285714285714 0.05 0.0454545454545453 0.015
0 0.151515151515151 0.464285714285714 0.05 0.0454545454545453 0.015
0 0 0.0285714285714286 0 0 0
0 0.0757575757575758 0.164285714285714 0 0.0227272727272727 0
0 0.106060606060606 0.157142857142857 0.05 0.0318181818181818 0.015
0 0 0.0214285714285715 0.2 0 0.06
0.34 0.5 0.778571428571429 0.5 0.388 0.388
0.32 0.5 0.592857142857143 0.5 0.374 0.374
0.32 0.5 0.592857142857143 0.5 0.374 0.374
0.32 0.5 0.642857142857143 0.5 0.374 0.374
0.32 0.393939393939394 0.55 0.25 0.342181818181818 0.299
0 0 0.05 0 0 0
0 0 0.0357142857142857 0 0 0
0.32 0.5 0.592857142857143 0.5 0.374 0.374
0.3125 0.393939393939394 0.573529411764706 0.25 0.336931818181818 0.29375
0 0 0.0507246376811594 0 0 0
0.32 0.5 0.692857142857143 0.5 0.374 0.374
0.32 0.393939393939394 0.692857142857143 0.25 0.342181818181818 0.299
0.32 0.287878787878788 0.135714285714286 0.25 0.310363636363636 0.299
0 0 0.05 0 0 0
0 0 0.0357142857142857 0 0 0
0.32 0.287878787878788 0.13768115942029 0.25 0.310363636363636 0.299
0 0.0757575757575758 0.242647058823529 0.0555555555555556 0.0227272727272727 0.0166666666666667
0.32 0.5 0.742857142857143 0.5 0.374 0.374
0.3125 0.5 0.742857142857143 0.5 0.36875 0.36875
0 0.0757575757575758 0.25 0.05 0.0227272727272727 0.015
0 0.136363636363636 0.185714285714286 0.2 0.0409090909090908 0.06
0 0.151515151515151 0.2 0.2 0.0454545454545453 0.06
0.3 0.272727272727273 0.321428571428571 0.25 0.291818181818182 0.285
0 0.0151515151515151 0 0 0.00454545454545453 0
0 0 0.05 0 0 0
0 0 0.242857142857143 0 0 0
0 0.0757575757575758 0 0.05 0.0227272727272727 0.015
0 0 0.0441176470588235 0 0 0
0 0.121212121212121 0.178571428571429 0 0.0363636363636363 0
0.3 0.272727272727273 0.321428571428571 0.25 0.291818181818182 0.285
0.3 0.272727272727273 0.22463768115942 0.25 0.291818181818182 0.285
0.3 0.424242424242424 0.435714285714286 0.45 0.337272727272727 0.345
0 0 0.185714285714286 0 0 0
0 0 0.216417910447761 0 0 0
0.46 0.727272727272727 0.253623188405797 0.65 0.540181818181818 0.517
0 0 0 0 0 0
0.5 0.5625 0.592857142857143 0.65 0.51875 0.545
0.44 0.257575757575758 0.128571428571429 0.45 0.385272727272727 0.443
0.44 0.257575757575758 0.128571428571429 0.45 0.385272727272727 0.443
0.44 0.303030303030303 0.157142857142857 0.45 0.398909090909091 0.443
0.48 0.545454545454545 0.6 0.65 0.499636363636363 0.531
0 0 0 0 0 0
0.48 0.590909090909091 0.692857142857143 0.65 0.513272727272727 0.531
0.1 0.257575757575758 0.485714285714286 0.25 0.147272727272727 0.145
0 0 0.1 0 0 0
0.32 0.257575757575758 0.323529411764706 0.45 0.301272727272727 0.359
0.18 0.318181818181818 0.628571428571429 0.25 0.221454545454545 0.201
0.5 0.439393939393939 0.235714285714286 0.25 0.481818181818182 0.425
0.32 0.651515151515151 0.551470588235294 0.3 0.419454545454545 0.314
0.3 0.636363636363636 0.485714285714286 0.3 0.400909090909091 0.3
0.32 0.636363636363636 0.571428571428571 0.3 0.414909090909091 0.314
0 0 0.185714285714286 0 0 0
0.3 0.636363636363636 0.535714285714286 0.3 0.400909090909091 0.3
0.12 0.5 0.0428571428571428 0.3 0.234 0.174
0.12 0.5 0.0434782608695652 0.3 0.234 0.174
0.166666666666667 0.121212121212121 0.139705882352941 0 0.153030303030303 0.116666666666667
0.3 0.636363636363636 0.292857142857143 0.3 0.400909090909091 0.3
0.3 0.636363636363636 0.292857142857143 0.3 0.400909090909091 0.3
0.32 0.651515151515151 0.537313432835821 0.3 0.419454545454545 0.314
0.32 0.590909090909091 0.571428571428571 0.3 0.401272727272727 0.314
0.32 0.590909090909091 0.572463768115942 0.3 0.401272727272727 0.314
0 0 0.0144927536231884 0 0 0
0.3125 0.621212121212121 0.707692307692308 0.3 0.405113636363636 0.30875
0.3 0.545454545454545 0.235714285714286 0.3 0.373636363636363 0.3
0.32 0.590909090909091 0.671428571428571 0.3 0.401272727272727 0.314
0.3125 0.590909090909091 0.666666666666667 0.3 0.396022727272727 0.30875
0.68 0.363636363636364 0.207142857142857 0.7 0.585090909090909 0.686
0.62 0.363636363636364 0.0571428571428572 0.65 0.543090909090909 0.629
0 0.0606060606060606 0.192857142857143 0 0.0181818181818182 0
0.2 0.0757575757575758 0.435714285714286 0 0.162727272727273 0.14
0 0.0606060606060606 0.369565217391304 0 0.0181818181818182 0
0.16 0.0757575757575758 0.242857142857143 0 0.134727272727273 0.112
0.0600000000000001 0.0303030303030303 0.142857142857143 0 0.0510909090909092 0.0420000000000001
0.18 0.515151515151515 0.279411764705882 0.25 0.280545454545455 0.201
0.0600000000000001 0.0303030303030303 0.108695652173913 0.05 0.0510909090909092 0.0570000000000001
0.54 0.666666666666667 0.357142857142857 0.2 0.578 0.438
0.46 0.333333333333333 0.318840579710145 0.8 0.422 0.562
0.28 0.0303030303030303 0.0942028985507246 0.3 0.205090909090909 0.286
0 0.0757575757575758 0.171428571428571 0 0.0227272727272727 0
0.52 0.590909090909091 0.05 0.3 0.541272727272727 0.454
0 0 0.0785714285714286 0 0 0
0 0 0.0714285714285714 0 0 0
0.52 0.606060606060606 0.208955223880597 0.3 0.545818181818182 0.454
0.52 0.606060606060606 0.00714285714285712 0.35 0.545818181818182 0.469
0.52 0.606060606060606 0.278571428571429 0.35 0.545818181818182 0.469
0.52 0.606060606060606 0.135714285714286 0.35 0.545818181818182 0.469
0.54 0.681818181818182 0.420289855072464 0.35 0.582545454545455 0.483
0.52 0.681818181818182 0.257142857142857 0.35 0.568545454545455 0.469
0.0600000000000001 0 0.164285714285714 0.05 0.0420000000000001 0.0570000000000001
0.02 0 0.295454545454545 0 0.014 0.014
0.54 0.681818181818182 0.528571428571429 0.35 0.582545454545455 0.483
0.54 0.681818181818182 0.492537313432836 0.35 0.582545454545455 0.483
0.54 0.681818181818182 0.543478260869565 0.35 0.582545454545455 0.483
0.54 0.636363636363636 0.0357142857142857 0.35 0.568909090909091 0.483
0.0600000000000001 0.0606060606060606 0.578571428571429 0 0.0601818181818183 0.0420000000000001
0 0 0.128571428571429 0 0 0
0 0 0.121428571428571 0 0 0
0 0 0.121428571428571 0 0 0
0 0 0.121428571428571 0 0 0
0 0 0.1 0 0 0
0 0 0.1 0 0 0
0 0.0303030303030303 0.564285714285714 0 0.00909090909090909 0
0 0 0.142857142857143 0 0 0
0.02 0 0.135714285714286 0 0.014 0.014
0 0.212121212121212 0.565217391304348 0 0.0636363636363636 0
0.2 0.803030303030303 0.714285714285714 0.65 0.380909090909091 0.335
0.2 0.803030303030303 0.683823529411765 0.611111111111111 0.380909090909091 0.323333333333333
0.2 0.803030303030303 0.664285714285714 0.65 0.380909090909091 0.335
0.1875 0.803030303030303 0.707142857142857 0.65 0.372159090909091 0.32625
0.22 0.803030303030303 0.707142857142857 0.65 0.394909090909091 0.349
0.2 0.803030303030303 0.714285714285714 0.65 0.380909090909091 0.335
0.16 0.378787878787879 0.35 0.5 0.225636363636364 0.262
0.38 0.272727272727273 0.435714285714286 0.05 0.347818181818182 0.281
0.14 0.378787878787879 0.335714285714286 0.6 0.211636363636364 0.278
0.44 0.0757575757575758 0.542857142857143 0.05 0.330727272727273 0.323
0.34 0.0757575757575758 0.228571428571429 0.05 0.260727272727273 0.253
0.34 0.140625 0.342857142857143 0.55 0.2801875 0.403
0.2 0.0151515151515151 0 0.4 0.144545454545455 0.26
0 0 0.114285714285714 0 0 0
0 0 0.0214285714285715 0 0 0
0.02 0 0 0 0.014 0.014
0.16 0.0303030303030303 0 0.15 0.121090909090909 0.157
0.0600000000000001 0.257575757575758 0.492753623188406 0 0.119272727272727 0.0420000000000001
0.54 0.5 0.214285714285714 0.9 0.528 0.648
0 0 0.0434782608695652 0 0 0
0.0600000000000001 0.212121212121212 0.278571428571429 0 0.105636363636364 0.0420000000000001
0.16 0.227272727272727 0.678571428571429 0 0.180181818181818 0.112
0.4 0.272727272727273 0.0928571428571429 0.1 0.361818181818182 0.31
0.16 0.0454545454545454 0 0.2 0.125636363636364 0.172
0.16 0.0454545454545454 0 0.2 0.125636363636364 0.172
0.145833333333333 0.0454545454545454 0 0.222222222222222 0.115719696969697 0.16875
0.4 0.46969696969697 0.132352941176471 0.75 0.420909090909091 0.505
0 0 0 0 0 0
0.16 0.0303030303030303 0 0.15 0.121090909090909 0.157
0.02 0.212121212121212 0.357142857142857 0 0.0776363636363636 0.014
0 0 0.221428571428571 0 0 0
0.16 0.0303030303030303 0 0.15 0.121090909090909 0.157
0.52 0.272727272727273 0.121428571428571 0.1 0.445818181818182 0.394
0.16 0.0303030303030303 0 0.15 0.121090909090909 0.157
0 0 0.0357142857142857 0 0 0
0.46 0.212121212121212 0.115942028985507 0 0.385636363636364 0.322
0 0 0.00714285714285712 0 0 0
0 0 0 0 0 0
0.1 0.151515151515151 0.5 0 0.115454545454545 0.07
0.28 0.590909090909091 0.22463768115942 0.888888888888889 0.373272727272727 0.462666666666667
0.16 0.0303030303030303 0 0.1 0.121090909090909 0.142
0.46 0.21875 0.0714285714285714 0 0.387625 0.322
0.1 0.151515151515151 0.565217391304348 0 0.115454545454545 0.07
0.28 0.606060606060606 0.253731343283582 0.9 0.377818181818182 0.466
0.44 0.212121212121212 0.135714285714286 0 0.371636363636364 0.308
0.42 0.212121212121212 0.0714285714285714 0 0.357636363636364 0.294
0.0217391304347826 0 0.202898550724638 0 0.0152173913043478 0.0152173913043478
0.5 0.363636363636364 0.657142857142857 0 0.459090909090909 0.35
0.54 0.287878787878788 0.764285714285714 0.2 0.464363636363636 0.438
0.42 0.712121212121212 0.15 0.9 0.507636363636364 0.564
0.26 0.287878787878788 0.678571428571429 0.111111111111111 0.268363636363636 0.215333333333333
0.26 0.287878787878788 0.695652173913043 0.1 0.268363636363636 0.212
0 0 0.0362318840579711 0 0 0
0.26 0.287878787878788 0.623188405797101 0.1 0.268363636363636 0.212
0.26 0.287878787878788 0.621428571428571 0.1 0.268363636363636 0.212
0.42 0.696969696969697 0.0857142857142857 0.9 0.503090909090909 0.564
0.4 0.0909090909090909 0.442857142857143 0 0.307272727272727 0.28
0.4 0.0909090909090909 0.442857142857143 0 0.307272727272727 0.28
0.08 0.0757575757575758 0.289855072463768 0 0.0787272727272727 0.056
0.32 0.015625 0.185714285714286 0 0.2286875 0.224
0 0 0.00714285714285712 0 0 0
0.42 0.272727272727273 0.25 0 0.375818181818182 0.294
0.1 0.136363636363636 0 0.05 0.110909090909091 0.085
0.34 0.151515151515151 0.142857142857143 0 0.283454545454545 0.238
0.52 0.409090909090909 0.231884057971015 0.05 0.486727272727273 0.379
0.08 0.0909090909090909 0.0142857142857142 0.1 0.0832727272727273 0.086
0.375 0.136363636363636 0.128571428571429 0 0.303409090909091 0.2625
0 0.03125 0 0 0.009375 0
0.18 0.257575757575758 0.135714285714286 0.25 0.203272727272727 0.201
0.4 0.53030303030303 0.328571428571429 0.1 0.439090909090909 0.31
0.18 0.257575757575758 0.135714285714286 0.25 0.203272727272727 0.201
0.18 0.257575757575758 0.135714285714286 0.25 0.203272727272727 0.201
0.18 0.257575757575758 0.13768115942029 0.25 0.203272727272727 0.201
0.18 0.257575757575758 0.135714285714286 0.25 0.203272727272727 0.201
0.34 0.106060606060606 0.3 0.05 0.269818181818182 0.253
0 0 0.0142857142857142 0 0 0
0.18 0.242424242424242 0.121428571428571 0.25 0.198727272727273 0.201
0.5 0.348484848484849 0.407142857142857 0.3 0.454545454545455 0.44
0.32 0.0757575757575758 0.3 0.1 0.246727272727273 0.254
0.36 0.333333333333333 0.621428571428571 0.75 0.352 0.477
0.18 0.0303030303030303 0.421428571428571 0 0.135090909090909 0.126
0.18 0.0303030303030303 0.378571428571429 0 0.135090909090909 0.126
0.18 0.0303030303030303 0.371428571428571 0 0.135090909090909 0.126
0.16 0.0151515151515151 0.00714285714285712 0 0.116545454545455 0.112
0.18 0.0303030303030303 0.391304347826087 0 0.135090909090909 0.126
0 0.0151515151515151 0 0 0.00454545454545453 0
0.18 0.136363636363636 0.692857142857143 0.45 0.166909090909091 0.261
0 0.106060606060606 0 0.45 0.0318181818181818 0.135
0 0 0 0 0 0
0 0 0 0 0 0
0.04 0 0 0 0.028 0.028
0.333333333333333 0.242424242424242 0.477941176470588 0.3 0.306060606060606 0.323333333333333
0.18 0.0303030303030303 0.384057971014493 0.05 0.135090909090909 0.141
0.18 0.03125 0.385714285714286 0 0.135375 0.126
0.18 0.0303030303030303 0.378571428571429 0 0.135090909090909 0.126
0.66 0.636363636363636 0.2 0.25 0.652909090909091 0.537
0.16 0.212121212121212 0.05 0.3 0.175636363636364 0.202
0.34 0.242424242424242 0.63768115942029 0.3 0.310727272727273 0.328
0.16 0.212121212121212 0.05 0.3 0.175636363636364 0.202
0.26 0.0606060606060606 0.407142857142857 0 0.200181818181818 0.182
0 0 0.0285714285714286 0 0 0
0 0 0.00714285714285712 0 0 0
0.28 0.181818181818182 0.442857142857143 0.444444444444444 0.250545454545455 0.329333333333333
0.58 0.515151515151515 0.257142857142857 0.3 0.560545454545454 0.496
0 0 0.00714285714285712 0 0 0
0.28 0.181818181818182 0.414285714285714 0.4 0.250545454545455 0.316
0.291666666666667 0.181818181818182 0.580882352941176 0.388888888888889 0.258712121212122 0.320833333333334
0.26 0.0606060606060606 0.385714285714286 0 0.200181818181818 0.182
0.24 0.181818181818182 0.41304347826087 0.4 0.222545454545455 0.288
0.22 0.0606060606060606 0.371428571428571 0 0.172181818181818 0.154
0.24 0.181818181818182 0.414285714285714 0.4 0.222545454545455 0.288
0.32 0.348484848484849 0.621428571428571 0.7 0.328545454545455 0.434
0.24 0.181818181818182 0.414285714285714 0.388888888888889 0.222545454545455 0.284666666666667
0 0 0.0142857142857142 0 0 0
0.64 0.53125 0.242857142857143 0.222222222222222 0.607375 0.514666666666667
0.28 0.242424242424242 0.492857142857143 0.45 0.268727272727273 0.331
0.28 0.242424242424242 0.492857142857143 0.45 0.268727272727273 0.331
0.28 0.242424242424242 0.492857142857143 0.45 0.268727272727273 0.331
0 0 0.00714285714285712 0 0 0
0.08 0.166666666666667 0.0294117647058824 0.3 0.106 0.146
0.391304347826087 0.4375 0.705882352941176 0.75 0.405163043478261 0.498913043478261
0.36 0.363636363636364 0.642857142857143 0.45 0.361090909090909 0.387
0.24 0.0757575757575758 0.435714285714286 0 0.190727272727273 0.168
0.28 0.242424242424242 0.435714285714286 0.45 0.268727272727273 0.331
0 0 0.0142857142857142 0 0 0
0.1 0.166666666666667 0.05 0.3 0.12 0.16
0 0 0.0142857142857142 0 0 0
0.04 0 0 0 0.028 0.028
0.4 0.46969696969697 0.55 0 0.420909090909091 0.28
0.52 0.393939393939394 0.242857142857143 0.55 0.482181818181818 0.529
0.28 0.0909090909090909 0.442857142857143 0 0.223272727272727 0.196
0.24 0.0757575757575758 0.428571428571429 0.25 0.190727272727273 0.243
0.32 0.651515151515151 0.628571428571429 0.45 0.419454545454545 0.359
0 0.166666666666667 0 0.1 0.0500000000000001 0.03
0.24 0.560606060606061 0.385714285714286 0.35 0.336181818181818 0.273
0 0.166666666666667 0.264285714285714 0.1 0.0500000000000001 0.03
0 0.0606060606060606 0.1953125 0 0.0181818181818182 0
0.24 0.545454545454545 0.25 0.35 0.331636363636364 0.273
0 0.166666666666667 0.235714285714286 0.1 0.0500000000000001 0.03
0.26 0.560606060606061 0.279411764705882 0.35 0.350181818181818 0.287
0 0.121212121212121 0 0.1 0.0363636363636363 0.03
0 0.121212121212121 0 0.1 0.0363636363636363 0.03
0.26 0.578125 0.55 0.333333333333333 0.3554375 0.282
0.02 0 0 0 0.014 0.014
0.28 0.681818181818182 0.6 0.45 0.400545454545455 0.331
0 0 0.0214285714285715 0 0 0
0.28 0.46969696969697 0.557142857142857 0.3 0.336909090909091 0.286
0.04 0 0.464285714285714 0 0.028 0.028
0 0 0.0571428571428572 0 0 0
0 0.0757575757575758 0.307142857142857 0 0.0227272727272727 0
0 0.0757575757575758 0.307142857142857 0 0.0227272727272727 0
0.3 0.560606060606061 0 0.3 0.378181818181818 0.3
0 0.0606060606060606 0.307142857142857 0 0.0181818181818182 0
0.34 0.636363636363636 0.735714285714286 0.3 0.428909090909091 0.328
0 0 0.257142857142857 0 0 0
0 0.0757575757575758 0 0 0.0227272727272727 0
0.32 0.636363636363636 0.371428571428571 0.3 0.414909090909091 0.314
0.34 0.621212121212121 0.657142857142857 0.3 0.424363636363636 0.328
0.34 0.636363636363636 0.753623188405797 0.3 0.428909090909091 0.328
0.02 0.0757575757575758 0.0571428571428572 0 0.0367272727272727 0.014
0.34 0.636363636363636 0.376811594202899 0.3 0.428909090909091 0.328
0.32 0.560606060606061 0.378571428571429 0.3 0.392181818181818 0.314
0.34 0.636363636363636 0.435714285714286 0.3 0.428909090909091 0.328
0.3 0.5625 0.325396825396825 0.3 0.37875 0.3
0.4 0.636363636363636 0.485714285714286 0.3 0.470909090909091 0.37
0.38 0.606060606060606 0.292857142857143 0.3 0.447818181818182 0.356
0.38 0.545454545454545 0.278571428571429 0.3 0.429636363636363 0.356
0.4 0.609375 0.753623188405797 0.3 0.4628125 0.37
0.36 0.621212121212121 0.420289855072464 0.3 0.438363636363636 0.342
0 0.0757575757575758 0.15 0 0.0227272727272727 0
0.02 0 0 0 0.014 0.014
0 0.0151515151515151 0.0857142857142857 0 0.00454545454545453 0
0 0 0.0214285714285715 0 0 0
0.04 0.0151515151515151 0.702898550724638 0 0.0325454545454545 0.028
0.375 0.596774193548387 0.71969696969697 0.3 0.441532258064516 0.3525
0.36 0.560606060606061 0.0285714285714286 0.3 0.420181818181818 0.342
0.04 0.0151515151515151 0.535714285714286 0 0.0325454545454545 0.028
0.02 0 0 0 0.014 0.014
0 0 0.0571428571428572 0 0 0
0.08 0.227272727272727 0.107142857142857 0 0.124181818181818 0.056
0.56 0.212121212121212 0.635714285714286 0.1 0.455636363636364 0.422
0.625 0.196969696969697 0.657142857142857 0.1 0.496590909090909 0.4675
0 0 0.0142857142857142 0 0 0
0.02 0 0.264285714285714 0 0.014 0.014
0 0 0 0 0 0
0.62 0.212121212121212 0.771428571428571 0.1 0.497636363636364 0.464
0 0 0 0 0 0
0.1 0.196969696969697 0.419117647058823 0 0.129090909090909 0.07
0.08 0.3125 0.228571428571429 0.125 0.14975 0.0935
0 0 0.00714285714285712 0 0 0
0.16 0.196969696969697 0.442857142857143 0 0.171090909090909 0.112
0 0 0.00714285714285712 0 0 0
0.04 0.136363636363636 0.22463768115942 0 0.0689090909090908 0.028
0 0.136363636363636 0.00714285714285712 0 0.0409090909090908 0
0 0.136363636363636 0.0714285714285714 0 0.0409090909090908 0
0 0.0151515151515151 0.0142857142857142 0 0.00454545454545453 0
0.08 0 0.05 0 0.056 0.056
0 0.109375 0.00724637681159424 0 0.0328125 0
0 0.136363636363636 0 0 0.0409090909090908 0
0 0 0.0214285714285715 0 0 0
0.48 0.636363636363636 0.2 0.7 0.526909090909091 0.546
0.44 0.196969696969697 0.514285714285714 0.3 0.367090909090909 0.398
0 0 0.107142857142857 0 0 0
0.54 0.378787878787879 0.8 0.3 0.491636363636364 0.468
0.58 0.378787878787879 0.692857142857143 0.3 0.519636363636364 0.496
0.56 0.378787878787879 0.8 0.3 0.505636363636364 0.482
0 0 0.00714285714285712 0 0 0
0.56 0.378787878787879 0.8 0.3 0.505636363636364 0.482
0.08 0.166666666666667 0.135714285714286 0 0.106 0.056
0.08 0.0151515151515151 0.178571428571429 0 0.0605454545454545 0.056
0.48 0.166666666666667 0.328571428571429 0.3 0.386 0.426
0.48 0.166666666666667 0.407142857142857 0.3 0.386 0.426
0.104166666666667 0 0 0 0.0729166666666669 0.0729166666666669
0.14 0.166666666666667 0.528571428571429 0.05 0.148 0.113
0.1 0.212121212121212 0.0857142857142857 0 0.133636363636364 0.07
0.02 0 0.164285714285714 0 0.014 0.014
0.44 0.0757575757575758 0.442857142857143 0.45 0.330727272727273 0.443
0.1 0.257575757575758 0 0.15 0.147272727272727 0.115
0 0 0.00714285714285712 0 0 0
0 0 0.231884057971015 0 0 0
0.14 0.121212121212121 0.321428571428571 0.25 0.134363636363636 0.173
0.14 0.121212121212121 0 0.2 0.134363636363636 0.158
0.58 0.136363636363636 0.621428571428571 0.6 0.446909090909091 0.586
0.12 0.318181818181818 0.207142857142857 0.1 0.179454545454545 0.114
0.12 0.318181818181818 0.0571428571428572 0.1 0.179454545454545 0.114
0 0 0.242857142857143 0 0 0
0.46 0.393939393939394 0.144927536231884 0.3 0.440181818181818 0.412
0.5 0.454545454545455 0.221428571428571 0.5 0.486363636363636 0.5
0.12 0 0.297101449275362 0 0.084 0.084
0.48 0.454545454545455 0.35 0.35 0.472363636363636 0.441
0.395833333333333 0.424242424242424 0.130434782608696 0.65 0.40435606060606 0.472083333333333
0.12 0 0.342857142857143 0 0.084 0.084
0 0.287878787878788 0 0.1 0.0863636363636364 0.03
0.36 0.151515151515151 0 0.25 0.297454545454545 0.327
0 0.287878787878788 0.0151515151515151 0 0.0863636363636364 0
0.46 0.0454545454545454 0 0.2 0.335636363636364 0.382
0.14 0.575757575757576 0.657142857142857 0 0.270727272727273 0.098
0 0 0.414285714285714 0 0 0
0.2 0.166666666666667 0.178571428571429 0.05 0.19 0.155
0.48 0.0454545454545454 0.564285714285714 0.2 0.349636363636364 0.396
0.104166666666667 0.121212121212121 0.0289855072463768 0 0.109280303030303 0.0729166666666669
0.7 0.166666666666667 0.342857142857143 0.25 0.54 0.565
0.0625 0.0151515151515151 0.0144927536231884 0.0555555555555556 0.0482954545454545 0.0604166666666667
0.1 0.515151515151515 0.535714285714286 0.95 0.224545454545454 0.355
0.26 0.151515151515151 0.328571428571429 0 0.227454545454545 0.182
0 0 0.0285714285714286 0 0 0
0 0 0 0 0 0
0 0 0 0 0 0
0.14 0.272727272727273 0.191176470588235 0.95 0.179818181818182 0.383
0.02 0.0303030303030303 0.0285714285714286 0.05 0.0230909090909091 0.029
0.14 0.287878787878788 0.185714285714286 0.95 0.184363636363636 0.383
0 0 0.0285714285714286 0 0 0
0.14 0.575757575757576 0.185714285714286 0.95 0.270727272727273 0.383
0 0.303030303030303 0 0 0.0909090909090909 0
0.1 0.151515151515151 0.128571428571429 0 0.115454545454545 0.07
0 0 0.27536231884058 0 0 0
0.24 0.393939393939394 0.45 0 0.286181818181818 0.168
0 0 0.271428571428571 0 0 0
0.58 0.0303030303030303 0.114285714285714 0.05 0.415090909090909 0.421
0 0 0.257142857142857 0 0 0
0.54 0.348484848484849 0.485714285714286 0 0.482545454545455 0.378
0 0 0.00714285714285712 0 0 0
0.04 0.318181818181818 0 0 0.123454545454545 0.028
0.52 0.348484848484849 0.514285714285714 0 0.468545454545455 0.364
0.12 0.0151515151515151 0 0.15 0.0885454545454545 0.129
0.62 0.393939393939394 0.271428571428571 0.05 0.552181818181818 0.449
0.46 0.348484848484849 0.864285714285714 0 0.426545454545455 0.322
0.02 0.333333333333333 0 0 0.114 0.014
0 0 0.328571428571429 0 0 0
0 0.121212121212121 0 0 0.0363636363636363 0
0.5 0.121212121212121 0.485714285714286 0.2 0.386363636363636 0.41
0.26 0.424242424242424 0.421428571428571 0.15 0.309272727272727 0.227
0.6 0.121212121212121 0.114285714285714 0.05 0.456363636363636 0.435
0.14 0.303030303030303 0.1 0.1 0.188909090909091 0.128
0.22 0.121212121212121 0.36231884057971 0.65 0.190363636363636 0.349
0.62 0.484848484848485 0.214285714285714 0.15 0.579454545454545 0.479
0.18 0.772727272727273 0.428571428571429 0.5 0.357818181818182 0.276
0.02 0.136363636363636 0.128571428571429 0.2 0.0549090909090908 0.074
0.02 0.303030303030303 0 0 0.104909090909091 0.014
0.56 0 0.178571428571429 0 0.392 0.392
0.14 0.242424242424242 0 0.45 0.170727272727273 0.233
0.12 0.287878787878788 0 0.4 0.170363636363636 0.204
0.14 0.0454545454545454 0.0362318840579711 0.4 0.111636363636364 0.218
0.14 0.0454545454545454 0 0.4 0.111636363636364 0.218
0 0 0.00714285714285712 0 0 0
0.145833333333333 0.0454545454545454 0 0.4 0.115719696969697 0.222083333333333
0 0 0.128571428571429 0 0 0
0.28 0.0606060606060606 0.0808823529411765 0 0.214181818181818 0.196
0.32 0.318181818181818 0.321428571428571 0.3 0.319454545454545 0.314
0 0 0.00714285714285712 0 0 0
0.44 0.290322580645161 0.27536231884058 0.3 0.395096774193548 0.398
0.44 0.303030303030303 0.278571428571429 0.3 0.398909090909091 0.398
0.1 0.0454545454545454 0 0.55 0.0836363636363636 0.235
0 0 0.0285714285714286 0 0 0
0.1 0.0454545454545454 0.0285714285714286 0.55 0.0836363636363636 0.235
0.44 0.303030303030303 0.307142857142857 0.3 0.398909090909091 0.398
0.1 0.0606060606060606 0.164285714285714 0.55 0.0881818181818182 0.235
0.16 0.242424242424242 0.135714285714286 0.15 0.184727272727273 0.157
0.1 0.0625 0.164285714285714 0.55 0.08875 0.235
0.1 0.0454545454545454 0 0.55 0.0836363636363636 0.235
0.1 0.0606060606060606 0.164285714285714 0.55 0.0881818181818182 0.235
0.16 0.242424242424242 0.142857142857143 0.15 0.184727272727273 0.157
0.44 0.318181818181818 0.178571428571429 0.3 0.403454545454545 0.398
0.1 0.0606060606060606 0 0.55 0.0881818181818182 0.235
0.14 0.257575757575758 0.142857142857143 0.2 0.175272727272727 0.158
0.14 0.0606060606060606 0.114285714285714 0.55 0.116181818181818 0.263
0.36 0.53030303030303 0.707142857142857 0.75 0.411090909090909 0.477
0.22 0.46969696969697 0.5 0.2 0.294909090909091 0.214
0.36 0.53030303030303 0.702898550724638 0.75 0.411090909090909 0.477
0.14 0.0606060606060606 0.108695652173913 0.55 0.116181818181818 0.263
0.14 0.0454545454545454 0 0.55 0.111636363636364 0.263
0.24 0.151515151515151 0.128571428571429 0 0.213454545454545 0.168
0.14 0.257575757575758 0.22463768115942 0.2 0.175272727272727 0.158
0.24 0.46969696969697 0.5 0.2 0.308909090909091 0.228
0.14 0.0606060606060606 0 0.55 0.116181818181818 0.263
0.4 0.303030303030303 0.128571428571429 0.2 0.370909090909091 0.34
0.4 0.303030303030303 0.128571428571429 0.25 0.370909090909091 0.355
0 0 0.107142857142857 0 0 0
0.58 0.560606060606061 0.3 0.45 0.574181818181818 0.541
0.14 0.0606060606060606 0 0.55 0.116181818181818 0.263
0.26 0.212121212121212 0.4 0 0.245636363636364 0.182
0.0600000000000001 0 0 0 0.0420000000000001 0.0420000000000001
0.4 0.303030303030303 0.128571428571429 0.25 0.370909090909091 0.355
0.36 0.378787878787879 0.521739130434783 0.75 0.365636363636364 0.477
0.0600000000000001 0.0909090909090909 0.1 0 0.0692727272727273 0.0420000000000001
0.42 0.257575757575758 0.407142857142857 0.3 0.371272727272727 0.384
0 0 0.00714285714285712 0 0 0
0 0 0.00714285714285712 0 0 0
0.38 0.484848484848485 0.692857142857143 0.7 0.411454545454545 0.476
0.46 0.257575757575758 0.0869565217391305 0.25 0.399272727272727 0.397
0.166666666666667 0.257575757575758 0.242857142857143 0.05 0.193939393939394 0.131666666666667
0.42 0.681818181818182 0.564285714285714 0.05 0.498545454545455 0.309
0.42 0.681818181818182 0.564285714285714 0.05 0.498545454545455 0.309
0.16 0.257575757575758 0.1 0.05 0.189272727272727 0.127
0.12 0.0757575757575758 0.391304347826087 0.7 0.106727272727273 0.294
0 0 0.164285714285714 0 0 0
0.34 0.318181818181818 0.434782608695652 0.2 0.333454545454545 0.298
0.34 0.409090909090909 0.257142857142857 0.7 0.360727272727273 0.448
0.12 0.0757575757575758 0.101449275362319 0.7 0.106727272727273 0.294
0.18 0.0909090909090909 0.0214285714285715 0.15 0.153272727272727 0.171
0.166666666666667 0.106060606060606 0.173913043478261 0 0.148484848484849 0.116666666666667
0 0 0.0217391304347826 0 0 0
0.14 0.0757575757575758 0 0.6 0.120727272727273 0.278
0.3 0.348484848484849 0.164285714285714 0 0.314545454545455 0.21
0.3 0.348484848484849 0.164285714285714 0 0.314545454545455 0.21
0.18 0.136363636363636 0.159420289855073 0.15 0.166909090909091 0.171
0.3 0.348484848484849 0.164285714285714 0 0.314545454545455 0.21
0.1 0.0454545454545454 0.456521739130435 0.2 0.0836363636363636 0.13
0.24 0.409090909090909 0.657142857142857 0.8 0.290727272727273 0.408
0.02 0.0757575757575758 0.0642857142857143 0.6 0.0367272727272727 0.194
0.22 0.106060606060606 0.464285714285714 0.2 0.185818181818182 0.214
0.26 0.409090909090909 0.707142857142857 0.8 0.304727272727273 0.422
0.04 0.227272727272727 0.107142857142857 0 0.0961818181818181 0.028
0.02 0 0 0 0.014 0.014
0.02 0.0757575757575758 0 0.6 0.0367272727272727 0.194
0.22 0.378787878787879 0.652173913043478 0.8 0.267636363636364 0.394
0.1 0.0909090909090909 0.257142857142857 0.25 0.0972727272727273 0.145
0.02 0.166666666666667 0.214285714285714 0 0.0640000000000001 0.014
0.1 0 0.164285714285714 0 0.07 0.07
0.04 0 0.05 0 0.028 0.028
0.0600000000000001 0.121212121212121 0.05 0.55 0.0783636363636364 0.207
0.0600000000000001 0.106060606060606 0.0142857142857142 0.55 0.0738181818181819 0.207
0 0 0.235294117647059 0 0 0
0 0 0.214285714285714 0 0 0
0.36 0.333333333333333 0.25 0.6 0.352 0.432
0.18 0.106060606060606 0.521428571428571 0.35 0.157818181818182 0.231
0.02 0 0.271428571428571 0.25 0.014 0.089
0 0.0303030303030303 0.0652173913043478 0 0.00909090909090909 0
0.52 0.181818181818182 0.123188405797101 0.1 0.418545454545455 0.394
0.04 0.151515151515151 0.157142857142857 0.05 0.0734545454545453 0.043
0.22 0.0151515151515151 0.176470588235294 0 0.158545454545455 0.154
0 0 0 0 0 0
0.02 0.151515151515151 0.00724637681159424 0.05 0.0594545454545453 0.029
0.02 0.166666666666667 0.173913043478261 0.05 0.0640000000000001 0.029
0.4 0.666666666666667 0.542857142857143 0.6 0.48 0.46
0.4 0.651515151515151 0.392857142857143 0.3 0.475454545454545 0.37
0.56 0.25 0.221428571428571 0.1 0.467 0.422
0.2 0.212121212121212 0.707142857142857 0.65 0.203636363636364 0.335
0.18 0.0151515151515151 0.171428571428571 0 0.130545454545455 0.126
0.18 0.0151515151515151 0.171428571428571 0 0.130545454545455 0.126
0 0.0151515151515151 0.0214285714285715 0.3 0.00454545454545453 0.09
0.02 0.196969696969697 0.355072463768116 0.35 0.0730909090909091 0.119
0.24 0.196969696969697 0.221428571428571 0.35 0.227090909090909 0.273
0 0.0151515151515151 0 0 0.00454545454545453 0
0 0 0.207142857142857 0 0 0
0 0.0151515151515151 0.144927536231884 0 0.00454545454545453 0
0.24 0.212121212121212 0.333333333333333 0.3 0.231636363636364 0.258
0.36 0.484848484848485 0.514285714285714 0.833333333333333 0.397454545454546 0.502
0.34 0.484848484848485 0.521428571428571 0.8 0.383454545454545 0.478
0.56 0.227272727272727 0.335714285714286 0.15 0.460181818181818 0.437
0.04 0 0 0 0.028 0.028
0.58 0.621212121212121 0.242857142857143 0.2 0.592363636363636 0.466
0.3 0.287878787878788 0.221428571428571 0.3 0.296363636363636 0.3
0.32 0.287878787878788 0.0214285714285715 0.3 0.310363636363636 0.314
0.1 0.0909090909090909 0.242857142857143 0.5 0.0972727272727273 0.22
0 0 0 0 0 0
0.08 0.0909090909090909 0.0928571428571429 0.5 0.0832727272727273 0.206
0 0 0 0 0 0
0.08 0.0909090909090909 0.328571428571429 0.5 0.0832727272727273 0.206
0 0 0 0.35 0 0.105
0 0 0 0 0 0
0.25 0.0625 0.00724637681159424 0 0.19375 0.175
0.08 0.106060606060606 0.714285714285714 0.45 0.0878181818181818 0.191
0 0.0151515151515151 0.364285714285714 0 0.00454545454545453 0
0.08 0.106060606060606 0.714285714285714 0.55 0.0878181818181818 0.221
0.0833333333333334 0.106060606060606 0.692857142857143 0.55 0.0901515151515152 0.223333333333333
0.28 0.227272727272727 0 0.3 0.264181818181818 0.286
0.36 0.333333333333333 0.714285714285714 0.75 0.352 0.477
0.58 0.621212121212121 0.0928571428571429 0.25 0.592363636363636 0.481
0 0 0 0 0 0
0.0208333333333334 0.151515151515151 0.13768115942029 0 0.0600378787878787 0.0145833333333334
0.22 0.53030303030303 0.514492753623188 0.1 0.313090909090909 0.184
0.16 0.53030303030303 0.514285714285714 0.1 0.271090909090909 0.142
0.34 0.151515151515151 0.142857142857143 0.35 0.283454545454545 0.343
0.44 0.242424242424242 0.321428571428571 0.25 0.380727272727273 0.383
0.32 0.166666666666667 0.0214285714285715 0.35 0.274 0.329
0.48 0.121212121212121 0.405797101449275 0.1 0.372363636363636 0.366
0.04 0.303030303030303 0.0214285714285715 0 0.118909090909091 0.028
0.32 0.454545454545455 0.3 0.4 0.360363636363636 0.344
0.44 0.121212121212121 0.00714285714285712 0.35 0.344363636363636 0.413
0.26 0.454545454545455 0.214285714285714 0.25 0.318363636363637 0.257
0.16 0.363636363636364 0.2 0 0.221090909090909 0.112
0.42 0.227272727272727 0.55 0.65 0.362181818181818 0.489
0.26 0.196969696969697 0.0357142857142857 0.05 0.241090909090909 0.197
0.0600000000000001 0.257575757575758 0 0 0.119272727272727 0.0420000000000001
0.24 0.166666666666667 0.0652173913043478 0.05 0.218 0.183
0.28 0.166666666666667 0.285714285714286 0.55 0.246 0.361
0.36 0.181818181818182 0.121428571428571 0.05 0.306545454545455 0.267
0.5 0.393939393939394 0.228571428571429 0.388888888888889 0.468181818181818 0.466666666666667
0.6 0.439393939393939 0.228571428571429 0.4 0.551818181818182 0.54
0 0 0.00724637681159424 0 0 0
0.24 0.181818181818182 0.0428571428571428 0.05 0.222545454545455 0.183
0.0600000000000001 0.212121212121212 0.492753623188406 0.35 0.105636363636364 0.147
0 0 0 0 0 0
0.6 0.454545454545455 0.4 0.4 0.556363636363637 0.54
0.12 0.378787878787879 0.478260869565217 0 0.197636363636364 0.084
0.64 0.454545454545455 0.257142857142857 0.4 0.584363636363636 0.568
0.0600000000000001 0.363636363636364 0.3 0 0.151090909090909 0.0420000000000001
0.0600000000000001 0 0.371428571428571 0.2 0.0420000000000001 0.102
0.5 0.393939393939394 0.2 0.65 0.468181818181818 0.545
0 0 0.107142857142857 0 0 0
0 0 0.135714285714286 0 0 0
0 0 0.0357142857142857 0 0 0
0 0 0.0214285714285715 0 0 0
0.02 0.106060606060606 0.0642857142857143 0 0.0458181818181818 0.014
0 0 0.128571428571429 0 0 0
0.0600000000000001 0 0.128571428571429 0 0.0420000000000001 0.0420000000000001
0.04 0 0.128571428571429 0 0.028 0.028
0.04 0.15625 0.307142857142857 0 0.074875 0.028
0.42 0.454545454545455 0.326086956521739 1 0.430363636363637 0.594
0.02 0.196969696969697 0.292857142857143 0 0.0730909090909091 0.014
0.458333333333333 0.454545454545455 0.710144927536232 0.75 0.45719696969697 0.545833333333333
0.44 0.454545454545455 0.95 0.75 0.444363636363637 0.533
0.1 0 0.457142857142857 0 0.07 0.07
0.1 0 0.457142857142857 0 0.07 0.07
0.42 0.484848484848485 0.955882352941177 0.75 0.439454545454545 0.519
0.1 0.0303030303030303 0.147058823529412 0.25 0.0790909090909091 0.145
0 0 0.0142857142857142 0 0 0
0.333333333333333 0.227272727272727 0.814285714285714 0.75 0.301515151515151 0.458333333333333
0 0 0 0 0 0
0.1 0.106060606060606 0 0 0.101818181818182 0.07
0 0 0 0 0 0
0.32 0.484848484848485 0.828571428571429 0.65 0.369454545454545 0.419
0 0 0.0642857142857143 0 0 0
0.104166666666667 0.136363636363636 0.0214285714285715 0.55 0.113825757575758 0.237916666666667
0 0 0.171428571428571 0 0 0
0.38 0.575757575757576 0.157142857142857 0.85 0.438727272727273 0.521
0 0 0 0 0 0
0 0 0.114285714285714 0 0 0
0 0 0 0 0 0
0.229166666666667 0.287878787878788 0.135714285714286 0 0.246780303030303 0.160416666666667
0 0.106060606060606 0 0 0.0318181818181818 0
0.4375 0.303030303030303 0.335714285714286 0.35 0.397159090909091 0.41125
0.32 0.393939393939394 0.304347826086957 0.65 0.342181818181818 0.419
0 0.0151515151515151 0 0 0.00454545454545453 0
0 0 0.231884057971015 0 0 0
0.22 0.272727272727273 0.714285714285714 0 0.235818181818182 0.154
0 0 0.0285714285714286 0 0 0
0.2 0.378787878787879 0.0642857142857143 0.65 0.253636363636364 0.335
0.1 0.106060606060606 0.00714285714285712 0.05 0.101818181818182 0.085
0.36 0.484848484848485 0.485714285714286 0.05 0.397454545454546 0.267
0.36 0.484848484848485 0.728571428571429 0.05 0.397454545454546 0.267
0.36 0.348484848484849 0.590909090909091 0.65 0.356545454545455 0.447
0.36 0.560606060606061 0.564285714285714 0.8 0.420181818181818 0.492
0 0.0757575757575758 0 0 0.0227272727272727 0
0.34 0.621212121212121 0.869565217391304 0.8 0.424363636363636 0.478
0 0.106060606060606 0 0 0.0318181818181818 0
0.14 0.287878787878788 0.371428571428571 0.75 0.184363636363636 0.323
0.1 0.212121212121212 0.192857142857143 0 0.133636363636364 0.07
0.1 0.212121212121212 0.192857142857143 0 0.133636363636364 0.07
0 0 0.0428571428571428 0 0 0
0 0 0.0428571428571428 0 0 0
0 0.0757575757575758 0.0357142857142857 0 0.0227272727272727 0
0.38 0.196969696969697 0.521428571428571 0.1 0.325090909090909 0.296
0 0 0.107142857142857 0 0 0
0 0 0.0289855072463768 0 0 0
0.04 0 0 0 0.028 0.028
0.333333333333333 0.196969696969697 0.220588235294118 0.111111111111111 0.292424242424242 0.266666666666666
0.42 0.196969696969697 0.442857142857143 0.05 0.353090909090909 0.309
0.36 0.196969696969697 0.0357142857142857 0.1 0.311090909090909 0.282
0.38 0.424242424242424 0.308823529411765 0.9 0.393272727272727 0.536
0.08 0.121212121212121 0.0735294117647058 0 0.0923636363636363 0.056
0.18 0.227272727272727 0.121428571428571 0 0.194181818181818 0.126
0.08 0.121212121212121 0.0714285714285714 0 0.0923636363636363 0.056
0.16 0.136363636363636 0.178571428571429 0 0.152909090909091 0.112
0.08 0.112903225806452 0 0 0.0898709677419356 0.056
0.38 0.454545454545455 0.364285714285714 0.85 0.402363636363636 0.521
0.46 0.393939393939394 0.335714285714286 0.1 0.440181818181818 0.352
0 0 0.0214285714285715 0 0 0
0 0 0.114285714285714 0 0 0
0.375 0.424242424242424 0.378571428571429 0.9 0.389772727272727 0.5325
0.1 0.136363636363636 0 0 0.110909090909091 0.07
0.08 0.121212121212121 0 0 0.0923636363636363 0.056
0.08 0 0 0 0.056 0.056
0.08 0.121212121212121 0.178571428571429 0 0.0923636363636363 0.056
0 0 0.0285714285714286 0 0 0
0.12 0.136363636363636 0 0 0.124909090909091 0.084
0.1 0.0303030303030303 0 0 0.0790909090909091 0.07
0.125 0.136363636363636 0 0 0.128409090909091 0.0875
0 0 0.0857142857142857 0 0 0
0 0 0.0928571428571429 0 0 0
0.18 0.272727272727273 0.0785714285714286 0.1 0.207818181818182 0.156
0.18 0.272727272727273 0.0857142857142857 0.1 0.207818181818182 0.156
0.18 0.272727272727273 0.0785714285714286 0.1 0.207818181818182 0.156
0.04 0.0151515151515151 0.0434782608695652 0 0.0325454545454545 0.028
0 0 0.157142857142857 0 0 0
0.18 0.272727272727273 0.0785714285714286 0.1 0.207818181818182 0.156
0.18 0.272727272727273 0.239130434782609 0.1 0.207818181818182 0.156
0.24 0.545454545454545 0.785714285714286 0.1 0.331636363636364 0.198
0.24 0.227272727272727 0.364285714285714 0.15 0.236181818181818 0.213
0 0 0.15 0 0 0
0.28 0.46969696969697 0.6 0.15 0.336909090909091 0.241
0.08 0 0 0 0.056 0.056
0.24 0.196969696969697 0.326086956521739 0.15 0.227090909090909 0.213
0 0 0.101449275362319 0 0 0
0 0 0.171428571428571 0 0 0
0.08 0.287878787878788 0.0757575757575758 0.65 0.142363636363636 0.251
0 0 0.0928571428571429 0 0 0
0.08 0.151515151515151 0.214285714285714 0.4 0.101454545454545 0.176
0 0.151515151515151 0 0.65 0.0454545454545453 0.195
0.1 0.287878787878788 0.0642857142857143 0.65 0.156363636363636 0.265
0.1 0.272727272727273 0.471428571428571 0.65 0.151818181818182 0.265
0 0.166666666666667 0 0 0.0500000000000001 0
0 0 0.0797101449275363 0 0 0
0 0 0.0289855072463768 0 0 0
0 0.136363636363636 0 0 0.0409090909090908 0
0.18 0.166666666666667 0.0357142857142857 0.7 0.176 0.336
0 0 0.117647058823529 0 0 0
0.0600000000000001 0.0303030303030303 0 0 0.0510909090909092 0.0420000000000001
0.02 0.303030303030303 0.685714285714286 0.05 0.104909090909091 0.029
0 0 0.364285714285714 0 0 0
0.04 0.0151515151515151 0 0 0.0325454545454545 0.028
0 0 0 0 0 0
0 0.136363636363636 0.285714285714286 0.05 0.0409090909090908 0.015
0.6 0.424242424242424 0.404411764705882 0.2 0.547272727272727 0.48
0.62 0.409090909090909 0.380597014925373 0.2 0.556727272727273 0.494
0 0.212121212121212 0 0 0.0636363636363636 0
0 0 0 0 0 0
0 0 0.114285714285714 0 0 0
0.02 0.227272727272727 0.101449275362319 0.75 0.0821818181818181 0.239
0.1 0.272727272727273 0.214285714285714 0 0.151818181818182 0.07
0.18 0.0303030303030303 0.514285714285714 0 0.135090909090909 0.126
0.14 0.106060606060606 0.471428571428571 0.7 0.129818181818182 0.308
0 0.257575757575758 0.335714285714286 0 0.0772727272727274 0
0 0.257575757575758 0.442857142857143 0 0.0772727272727274 0
0 0.257575757575758 0.314285714285714 0 0.0772727272727274 0
0 0.227272727272727 0.110294117647059 0 0.0681818181818181 0
0 0.257575757575758 0.128571428571429 0 0.0772727272727274 0
0 0.257575757575758 0.135714285714286 0 0.0772727272727274 0
0 0.171875 0.144927536231884 0 0.0515625 0
0 0 0.00735294117647056 0 0 0
0 0 0.0571428571428572 0 0 0
0 0 0.0571428571428572 0 0 0
0 0.0454545454545454 0.421428571428571 0 0.0136363636363636 0
0.38 0.439393939393939 0.435714285714286 0.6 0.397818181818182 0.446
0 0 0.0571428571428572 0 0 0
0 0.0606060606060606 0.110294117647059 0 0.0181818181818182 0
0 0.0606060606060606 0.3 0 0.0181818181818182 0
0.08 0.015625 0.36231884057971 0 0.0606875 0.056
0.08 0.0151515151515151 0.371428571428571 0 0.0605454545454545 0.056
0.08 0.0151515151515151 0.376811594202899 0 0.0605454545454545 0.056
0.08 0.0151515151515151 0.371428571428571 0 0.0605454545454545 0.056
0 0 0.0214285714285715 0 0 0
0 0.0606060606060606 0.442857142857143 0 0.0181818181818182 0
0 0.0606060606060606 0.45 0 0.0181818181818182 0
0 0.0606060606060606 0.442857142857143 0 0.0181818181818182 0
0 0.121212121212121 0.464285714285714 0 0.0363636363636363 0
0 0.121212121212121 0.457142857142857 0 0.0363636363636363 0
0 0.0625 0.414285714285714 0 0.01875 0
0 0 0.192857142857143 0 0 0
0 0.0606060606060606 0.435714285714286 0 0.0181818181818182 0
0 0.0606060606060606 0.435714285714286 0 0.0181818181818182 0
0.08 0.0757575757575758 0 0 0.0787272727272727 0.056
0.0600000000000001 0.196969696969697 0.292857142857143 0 0.101090909090909 0.0420000000000001
0.0600000000000001 0.196969696969697 0.342857142857143 0 0.101090909090909 0.0420000000000001
0.0869565217391305 0.212121212121212 0.428571428571429 0.05 0.124505928853755 0.0758695652173914
0.0600000000000001 0.196969696969697 0.335714285714286 0 0.101090909090909 0.0420000000000001
0 0 0 0 0 0
0.0600000000000001 0.196969696969697 0.371428571428571 0 0.101090909090909 0.0420000000000001
0.0600000000000001 0.196969696969697 0.764285714285714 0 0.101090909090909 0.0420000000000001
0 0 0 0 0 0
0.0600000000000001 0.196969696969697 0.214285714285714 0 0.101090909090909 0.0420000000000001
0.0600000000000001 0.196969696969697 0.371428571428571 0 0.101090909090909 0.0420000000000001
0 0.046875 0 0.05 0.0140625 0.015
0.0600000000000001 0.212121212121212 0.378571428571429 0 0.105636363636364 0.0420000000000001
0.04 0.272727272727273 0.471014492753623 0 0.109818181818182 0.028
0.02 0.181818181818182 0.107142857142857 0.05 0.0685454545454546 0.029
0 0 0.192857142857143 0 0 0
0.0833333333333334 0.484848484848485 0.529411764705882 0 0.203787878787879 0.0583333333333334
0.08 0.484848484848485 0.528571428571429 0 0.201454545454545 0.056
0.08 0.454545454545455 0.257142857142857 0 0.192363636363636 0.056
0.1 0.621212121212121 0.535714285714286 0 0.256363636363636 0.07
0.08 0.46969696969697 0.271428571428571 0 0.196909090909091 0.056
0.08 0.484848484848485 0.364285714285714 0 0.201454545454545 0.056
0.08 0.454545454545455 0.171428571428571 0 0.192363636363636 0.056
0.08 0.484848484848485 0.5 0 0.201454545454545 0.056
0.08 0.454545454545455 0.271428571428571 0 0.192363636363636 0.056
0.02 0.136363636363636 0.05 0 0.0549090909090908 0.014
0.02 0.136363636363636 0.00714285714285712 0 0.0549090909090908 0.014
0.42 0.151515151515151 0.207142857142857 0 0.339454545454545 0.294
0.42 0.15625 0.207142857142857 0 0.340875 0.294
0.42 0.151515151515151 0.0857142857142857 0 0.339454545454545 0.294
0 0 0.271428571428571 0 0 0
0 0 0.0785714285714286 0 0 0
0.479166666666667 0.375 0.492753623188406 1 0.447916666666667 0.635416666666667
0.48 0.363636363636364 0.485714285714286 1 0.445090909090909 0.636
0.48 0.359375 0.357142857142857 1 0.4438125 0.636
0.479166666666667 0.363636363636364 0.4921875 1 0.444507575757576 0.635416666666667
0.48 0.363636363636364 0.607142857142857 1 0.445090909090909 0.636
0.08 0.181818181818182 0.292857142857143 0 0.110545454545455 0.056
0 0 0.0797101449275363 0 0 0
0.04 0.0909090909090909 0.128571428571429 0 0.0552727272727273 0.028
0.08 0.106060606060606 0.214285714285714 0 0.0878181818181818 0.056
0.46 0.742424242424242 0.257142857142857 1 0.544727272727273 0.622
0.08 0.106060606060606 0.152173913043478 0 0.0878181818181818 0.056
0.08 0.03125 0.153846153846154 0 0.065375 0.056
0.08 0.0303030303030303 0.0428571428571428 0 0.0650909090909091 0.056
0.04 0.0909090909090909 0.0785714285714286 0 0.0552727272727273 0.028
0.08 0.0151515151515151 0.0428571428571428 0 0.0605454545454545 0.056
0 0 0 0 0 0
0.12 0.106060606060606 0.463768115942029 0 0.115818181818182 0.084
0 0 0.0285714285714286 0 0 0
0.34 0.0454545454545454 0.135714285714286 0 0.251636363636364 0.238
0.46 0.742424242424242 0.0642857142857143 1 0.544727272727273 0.622
0.52 0.409090909090909 0.107142857142857 1 0.486727272727273 0.664
0.54 0.393939393939394 0.166666666666667 1 0.496181818181818 0.678
0.02 0.121212121212121 0 0 0.0503636363636363 0.014
0 0 0.0895522388059702 0 0 0
0.46 0.742424242424242 0.0214285714285715 1 0.544727272727273 0.622
0.104166666666667 0.136363636363636 0.5 0 0.113825757575758 0.0729166666666669
0.04 0.515151515151515 0 0.4 0.182545454545455 0.148
0.26 0.545454545454545 0.464285714285714 0.4 0.345636363636364 0.302
0.22 0.0606060606060606 0.592857142857143 0 0.172181818181818 0.154
0.22 0.0151515151515151 0.385714285714286 0 0.158545454545455 0.154
0.24 0.0151515151515151 0.407142857142857 0 0.172545454545455 0.168
0 0.0454545454545454 0.3 0 0.0136363636363636 0
0 0.0454545454545454 0.0357142857142857 0 0.0136363636363636 0
0.22 0.0303030303030303 0.342857142857143 0 0.163090909090909 0.154
0.66 0.318181818181818 0.192857142857143 0.6 0.557454545454545 0.642
0 0 0.0785714285714286 0 0 0
0.08 0.0909090909090909 0.345588235294118 0 0.0832727272727273 0.056
0.0600000000000001 0.0151515151515151 0.157142857142857 0 0.0465454545454546 0.0420000000000001
0.24 0.0151515151515151 0.485714285714286 0 0.172545454545455 0.168
0.26 0.106060606060606 0.0714285714285714 0 0.213818181818182 0.182
0.26 0.606060606060606 0.478571428571429 0.85 0.363818181818182 0.437
0.2 0.181818181818182 0.22463768115942 0.15 0.194545454545455 0.185
0.42 0.196969696969697 0.164285714285714 0.3 0.353090909090909 0.384
0.0600000000000001 0.590909090909091 0.00714285714285712 0.55 0.219272727272727 0.207
0.36 0.212121212121212 0.335714285714286 0.15 0.315636363636364 0.297
0.0600000000000001 0.590909090909091 0.0223880597014925 0.55 0.219272727272727 0.207
0.04 0 0.426470588235294 0 0.028 0.028
0 0 0.285714285714286 0 0 0
0.0681818181818182 0.0333333333333333 0.189393939393939 0 0.0577272727272727 0.0477272727272727
0.04 0.0757575757575758 0.142857142857143 0 0.0507272727272727 0.028
0.16 0.121212121212121 0.123188405797101 0 0.148363636363636 0.112
0.04 0.0757575757575758 0.22463768115942 0 0.0507272727272727 0.028
0 0 0 0 0 0
0.04 0.0606060606060606 0.285714285714286 0 0.0461818181818182 0.028
0.04 0.0606060606060606 0.285714285714286 0 0.0461818181818182 0.028
0.04 0.0606060606060606 0.202898550724638 0 0.0461818181818182 0.028
0.0600000000000001 0.606060606060606 0.392857142857143 0.55 0.223818181818182 0.207
0.5625 0.209677419354839 0.101449275362319 0.3 0.456653225806452 0.48375
0.62 0.333333333333333 0.378571428571429 0.25 0.534 0.509
0.38 0.454545454545455 0.45 0.7 0.402363636363636 0.476
0.56 0.378787878787879 0.457142857142857 0.25 0.505636363636364 0.467
0.62 0.333333333333333 0.471428571428571 0.2 0.534 0.494
0.62 0.333333333333333 0.304347826086957 0.2 0.534 0.494
0 0.196969696969697 0.178571428571429 0.05 0.0590909090909091 0.015
0.02 0.0757575757575758 0.35 0.05 0.0367272727272727 0.029
0.26 0.393939393939394 0.164285714285714 0.25 0.300181818181818 0.257
0.28 0.393939393939394 0.157142857142857 0.25 0.314181818181818 0.271
0.48 0.575757575757576 0.529850746268657 0.4 0.508727272727273 0.456
0 0 0.0571428571428572 0 0 0
0.52 0.409090909090909 0.428571428571429 0.6 0.486727272727273 0.544
0.24 0.515151515151515 0.328571428571429 0.7 0.322545454545454 0.378
0.304347826086957 0.106060606060606 0.0514705882352942 0 0.244861660079052 0.21304347826087
0.24 0.515151515151515 0.328571428571429 0.7 0.322545454545454 0.378
0.24 0.636363636363636 0.357142857142857 0.75 0.358909090909091 0.393
0.24 0.515151515151515 0.335714285714286 0.7 0.322545454545454 0.378
0.369565217391304 0.53030303030303 0.578571428571429 0.95 0.417786561264822 0.543695652173913
0.4 0.53030303030303 0.578571428571429 0.95 0.439090909090909 0.565
0.16 0.0151515151515151 0.114285714285714 0.25 0.116545454545455 0.187
0.3125 0.515151515151515 0.553846153846154 0.95 0.373295454545455 0.50375
0.270833333333333 0.212121212121212 0.282608695652174 0 0.253219696969697 0.189583333333333
0.458333333333333 0.257575757575758 0.271428571428571 0.2 0.39810606060606 0.380833333333333
0.22 0.0151515151515151 0.192857142857143 0.15 0.158545454545455 0.199
0.46 0.484848484848485 0.25 0.75 0.467454545454545 0.547
0 0 0.0507246376811594 0 0 0
0.56 0.227272727272727 0.507142857142857 0.3 0.460181818181818 0.482
0 0.287878787878788 0.264285714285714 0.1 0.0863636363636364 0.03
0.14 0.0303030303030303 0 0 0.107090909090909 0.098
0.34 0.140625 0.342857142857143 0.15 0.2801875 0.283
0.1875 0.636363636363636 0.25 0.6 0.322159090909091 0.31125
0.44 0.212121212121212 0.2 0.25 0.371636363636364 0.383
0.38 0.151515151515151 0.457142857142857 0.15 0.311454545454545 0.311
0.2 0.136363636363636 0 0.1 0.180909090909091 0.17
0.2 0.136363636363636 0.0144927536231884 0.1 0.180909090909091 0.17
0.522727272727273 0.242424242424242 0.264705882352941 0.25 0.438636363636364 0.440909090909091
0.18 0.651515151515151 0.231884057971015 0.6 0.321454545454545 0.306
0.18 0.651515151515151 0.242857142857143 0.6 0.321454545454545 0.306
0 0 0.0142857142857142 0 0 0
0.4 0.151515151515151 0.45 0.15 0.325454545454545 0.325
0.34 0.545454545454545 0.463768115942029 0.75 0.401636363636363 0.463
0.1875 0.0806451612903226 0.0223880597014925 0 0.155443548387097 0.13125
0.18 0.0303030303030303 0.157142857142857 0 0.135090909090909 0.126
0.58 0.560606060606061 0.278571428571429 0.55 0.574181818181818 0.571
0.42 0.272727272727273 0.485294117647059 0.45 0.375818181818182 0.429
0.02 0.166666666666667 0.0428571428571428 0.333333333333333 0.0640000000000001 0.114
0 0 0.185714285714286 0 0 0
0.42 0.25 0.485714285714286 0.45 0.369 0.429
0.42 0.272727272727273 0.485714285714286 0.45 0.375818181818182 0.429
0.36 0.609375 0.514285714285714 0 0.4348125 0.252
0.36 0.606060606060606 0.514285714285714 0 0.433818181818182 0.252
0.36 0.606060606060606 0.514285714285714 0 0.433818181818182 0.252
0.36 0.606060606060606 0.448529411764706 0 0.433818181818182 0.252
0.375 0.651515151515151 0.528571428571429 0 0.457954545454545 0.2625
0.18 0.636363636363636 0.492857142857143 0 0.316909090909091 0.126
0.4 0.303030303030303 0.4 0.45 0.370909090909091 0.415
0.16 0 0.0857142857142857 0 0.112 0.112
0 0 0 0 0 0
0 0 0.0214285714285715 0 0 0
0.28 0.0454545454545454 0.107142857142857 0.166666666666667 0.209636363636364 0.246
0.58 0.136363636363636 0.717391304347826 0.3 0.446909090909091 0.496
0.38 0 0.00714285714285712 0 0.266 0.266
0.2 0.378787878787879 0.2 0.3 0.253636363636364 0.23
0.12 0.393939393939394 0.2 0.3 0.202181818181818 0.174
0.26 0.409090909090909 0.171428571428571 0.5 0.304727272727273 0.332
0.136363636363636 0.378787878787879 0.191176470588235 0.3 0.209090909090909 0.185454545454545
0.12 0.393939393939394 0.2 0.3 0.202181818181818 0.174
0 0 0.0357142857142857 0 0 0
0 0.106060606060606 0 0 0.0318181818181818 0
0.38 0.590909090909091 0.557142857142857 0.7 0.443272727272727 0.476
0.229166666666667 0.166666666666667 0.378571428571429 0.2 0.210416666666667 0.220416666666667
0.4 0.742424242424242 0.621428571428571 0.8 0.502727272727273 0.52
0.04 0.0303030303030303 0.00714285714285712 0 0.0370909090909091 0.028
0.38 0.333333333333333 0.421428571428571 0 0.366 0.266
0 0.106060606060606 0 0 0.0318181818181818 0
0.42 0.348484848484849 0.463768115942029 0 0.398545454545455 0.294
0 0 0.0214285714285715 0 0 0
0 0.106060606060606 0.0928571428571429 0 0.0318181818181818 0
0.02 0.227272727272727 0.25 0 0.0821818181818181 0.014
0 0 0.0785714285714286 0 0 0
0.0208333333333334 0.212121212121212 0.321428571428571 0 0.078219696969697 0.0145833333333334
0.36 0.454545454545455 0.157142857142857 0.7 0.388363636363636 0.462
0.354166666666667 0.454545454545455 0.178571428571429 0.7 0.384280303030303 0.457916666666667
0.58 0.409090909090909 0.335714285714286 0.2 0.528727272727273 0.466
0 0.0909090909090909 0.314285714285714 0 0.0272727272727273 0
0 0.0909090909090909 0.335714285714286 0 0.0272727272727273 0
0.58 0.363636363636364 0.2 0.3 0.515090909090909 0.496
0 0 0.221428571428571 0 0 0
0 0 0.15 0 0 0
0.1 0.257575757575758 0.357142857142857 0.05 0.147272727272727 0.085
0.28 0.363636363636364 0.115942028985507 0.65 0.305090909090909 0.391
0.1 0.257575757575758 0.357142857142857 0.05 0.147272727272727 0.085
0.16 0.348484848484849 0.192857142857143 0.25 0.216545454545455 0.187
0.5625 0.378787878787879 0.207142857142857 0.3 0.507386363636364 0.48375
0 0 0.285714285714286 0 0 0
0.02 0 0 0 0.014 0.014
0.1 0.196969696969697 0.371428571428571 0.05 0.129090909090909 0.085
0 0 0.3 0 0 0
0 0 0.00714285714285712 0 0 0
0 0 0.3 0 0 0
0.02 0.0757575757575758 0.3 0 0.0367272727272727 0.014
0.4 0.545454545454545 0.507142857142857 0.7 0.443636363636363 0.49
0 0 0.00714285714285712 0 0 0
0.3 0.363636363636364 0.00724637681159424 0.8 0.319090909090909 0.45
0.02 0.136363636363636 0.257142857142857 0 0.0549090909090908 0.014
0.5 0.0151515151515151 0.185714285714286 0 0.354545454545454 0.35
0.479166666666667 0.151515151515151 0.4140625 0 0.380871212121212 0.335416666666667
0.02 0.136363636363636 0.253731343283582 0 0.0549090909090908 0.014
0.5 0.15625 0.427536231884058 0 0.396875 0.35
0.02 0.136363636363636 0.257142857142857 0 0.0549090909090908 0.014
0.52 0.151515151515151 0.435714285714286 0 0.409454545454545 0.364
0.02 0 0.257142857142857 0 0.014 0.014
0.48 0.151515151515151 0.278571428571429 0 0.381454545454545 0.336
0.48 0.0151515151515151 0.278571428571429 0 0.340545454545454 0.336
0.52 0.136363636363636 0.935714285714286 0 0.404909090909091 0.364
0.5 0.136363636363636 0.285714285714286 0 0.390909090909091 0.35
0 0 0.135714285714286 0 0 0
0.04 0 0.65 0 0.028 0.028
0.04 0 0.414285714285714 0 0.028 0.028
0.02 0 0 0 0.014 0.014
0.02 0 0 0 0.014 0.014
0.14 0.363636363636364 0.457142857142857 0.1 0.207090909090909 0.128
0 0 0.185714285714286 0 0 0
0 0 0.239130434782609 0 0 0
0.4 0.666666666666667 0.935714285714286 0.2 0.48 0.34
0 0 0.253731343283582 0 0 0
0.38 0.666666666666667 0.935714285714286 0.2 0.466 0.326
0.25 0.166666666666667 0.119402985074627 0.15 0.225 0.22
0 0 0.283582089552239 0 0 0
0.02 0 0.2 0 0.014 0.014
0.38 0.671875 0.949275362318841 0.15 0.4675625 0.311
0.36 0.515151515151515 0.814285714285714 0.05 0.406545454545455 0.267
0.36 0.515151515151515 0.708955223880597 0.05 0.406545454545455 0.267
0.36 0.666666666666667 0.95 0.2 0.452 0.312
0.333333333333333 0.515151515151515 0.710144927536232 0.05 0.387878787878788 0.248333333333333
0.1 0.5 0.314285714285714 0.05 0.22 0.085
0.36 0.515151515151515 0.811594202898551 0.05 0.406545454545455 0.267
0.36 0.515151515151515 0.821428571428571 0.05 0.406545454545455 0.267
0.36 0.515151515151515 0.814285714285714 0.05 0.406545454545455 0.267
0.26 0.0151515151515151 0.514285714285714 0 0.186545454545455 0.182
0.36 0.5 0.792857142857143 0.05 0.402 0.267
0.34 0.5 0.5 0.05 0.388 0.253
0.34 0.5 0.492753623188406 0.05 0.388 0.253
0.1 0.484848484848485 0.05 0.05 0.215454545454545 0.085
0.36 0.5 0.385714285714286 0.05 0.402 0.267
0.1 0.46875 0.0869565217391305 0.05 0.210625 0.085
0.104166666666667 0.5 0.0928571428571429 0.05 0.222916666666667 0.0879166666666669
0.1 0.5 0.0869565217391305 0.05 0.22 0.085
0.1 0.5 0.0808823529411765 0.05 0.22 0.085
0.1 0.5 0.0428571428571428 0.05 0.22 0.085
0.36 0.636363636363636 0.86231884057971 0.2 0.442909090909091 0.312
0 0 0.2 0 0 0
0 0 0.192857142857143 0 0 0
0 0 0.169230769230769 0 0 0
0.1 0.5 0 0.05 0.22 0.085
0.26 0.151515151515151 0.192857142857143 0.15 0.227454545454545 0.227
0 0 0.398550724637681 0 0 0
0.5 0.439393939393939 0.15 0.95 0.481818181818182 0.635
0.24 0.712121212121212 0.557142857142857 0.1 0.381636363636364 0.198
0.24 0.712121212121212 0.557142857142857 0.1 0.381636363636364 0.198
0.34 0.590909090909091 0.385714285714286 0.2 0.415272727272727 0.298
0 0 0.228571428571429 0 0 0
0 0 0.181159420289855 0 0 0
0 0 0.221428571428571 0 0 0
0 0 0.25 0 0 0
0.24 0.0151515151515151 0.1 0 0.172545454545455 0.168
0.24 0.0151515151515151 0.1 0 0.172545454545455 0.168
0.24 0.0151515151515151 0.0142857142857142 0 0.172545454545455 0.168
0.24 0.0151515151515151 0.0142857142857142 0 0.172545454545455 0.168
0.3 0.121212121212121 0.707142857142857 0.15 0.246363636363636 0.255
0.6 0.121212121212121 0.685714285714286 0.15 0.456363636363636 0.465
0.28 0.0151515151515151 0.207142857142857 0 0.200545454545455 0.196
0.0600000000000001 0 0.0571428571428572 0 0.0420000000000001 0.0420000000000001
0.28 0.0151515151515151 0.427536231884058 0 0.200545454545455 0.196
0 0 0.00714285714285712 0 0 0
0 0.0151515151515151 0 0 0.00454545454545453 0
0.3 0.0151515151515151 0.478260869565217 0.1 0.214545454545455 0.24
0.0600000000000001 0 0.321428571428571 0 0.0420000000000001 0.0420000000000001
0.0600000000000001 0 0.314285714285714 0 0.0420000000000001 0.0420000000000001
0.62 0.121212121212121 0.764285714285714 0.25 0.470363636363636 0.509
0.36 0.454545454545455 0.05 0.75 0.388363636363636 0.477
0.04 0.106060606060606 0.392857142857143 0.15 0.0598181818181818 0.073
0.1 0 0 0 0.07 0.07
0.1 0.166666666666667 0.142857142857143 0.05 0.12 0.085
0 0 0.0214285714285715 0 0 0
0 0.0454545454545454 0.164285714285714 0 0.0136363636363636 0
0 0.0303030303030303 0.142857142857143 0 0.00909090909090909 0
0 0.0303030303030303 0.142857142857143 0 0.00909090909090909 0
0 0.0303030303030303 0.142857142857143 0 0.00909090909090909 0
0.54 0.257575757575758 0.407142857142857 0.25 0.455272727272727 0.453
0.54 0.257575757575758 0.407142857142857 0.25 0.455272727272727 0.453
0.52 0.242424242424242 0.405797101449275 0.25 0.436727272727273 0.439
0.54 0.242424242424242 0.357142857142857 0.25 0.450727272727273 0.453
0.54 0.242424242424242 0.428571428571429 0.25 0.450727272727273 0.453
0.54 0.242424242424242 0.428571428571429 0.25 0.450727272727273 0.453
0.54 0.242424242424242 0.435714285714286 0.25 0.450727272727273 0.453
0.54 0.242424242424242 0.421428571428571 0.25 0.450727272727273 0.453
0 0 0 0 0 0
0.52 0.272727272727273 0.407142857142857 0.15 0.445818181818182 0.409
0.52 0.272727272727273 0.428571428571429 0.15 0.445818181818182 0.409
0.52 0.272727272727273 0.428571428571429 0.166666666666667 0.445818181818182 0.414
0.52 0.272727272727273 0.421428571428571 0.15 0.445818181818182 0.409
0.52 0.272727272727273 0.428571428571429 0.15 0.445818181818182 0.409
0.52 0.272727272727273 0.428571428571429 0.15 0.445818181818182 0.409
0.543478260869565 0.258064516129032 0.433823529411765 0.2 0.457854137447405 0.440434782608695
0.52 0.272727272727273 0.4 0.15 0.445818181818182 0.409
0.52 0.272727272727273 0.428571428571429 0.15 0.445818181818182 0.409
0 0 0.0642857142857143 0 0 0
0 0 0.0642857142857143 0 0 0
0.52 0.272727272727273 0.35 0.15 0.445818181818182 0.409
0.52 0.227272727272727 0.3 0.15 0.432181818181818 0.409
0.52 0.227272727272727 0.271428571428571 0.15 0.432181818181818 0.409
0 0 0.0857142857142857 0 0 0
0.3 0.409090909090909 0.428571428571429 0.4 0.332727272727273 0.33
0.08 0.227272727272727 0.1 0.4 0.124181818181818 0.176
0.28 0 0.0652173913043478 0 0.196 0.196
0.44 0.0909090909090909 0.0285714285714286 0.25 0.335272727272727 0.383
0.3 0.242424242424242 0.264285714285714 0.05 0.282727272727273 0.225
0.2 0.106060606060606 0.114285714285714 0 0.171818181818182 0.14
0.2 0.0757575757575758 0.0714285714285714 0 0.162727272727273 0.14
0.520833333333333 0.370967741935484 0.114285714285714 0.4 0.475873655913978 0.484583333333333
0 0 0.178571428571429 0 0 0
0 0 0.173913043478261 0 0 0
0.22 0.515151515151515 0.614285714285714 0.6 0.308545454545455 0.334
0 0.0151515151515151 0.0785714285714286 0 0.00454545454545453 0
0 0 0.0357142857142857 0 0 0
0 0 0 0 0 0
0 0 0.108695652173913 0 0 0
0.52 0.454545454545455 0.185714285714286 0.3 0.500363636363636 0.454
0.04 0.272727272727273 0.297101449275362 0.2 0.109818181818182 0.088
0.22 0.166666666666667 0.05 0 0.204 0.154
0 0 0.271428571428571 0 0 0
0 0 0.271428571428571 0 0 0
0 0 0 0 0 0
0 0 0.121428571428571 0 0 0
0 0 0.0285714285714286 0 0 0
0 0 0.15 0 0 0
0.354166666666667 0.46875 0.330882352941177 0.2 0.388541666666667 0.307916666666667
0.4 0.439393939393939 0.428571428571429 0.2 0.411818181818182 0.34
0.54 0.590909090909091 0.221428571428571 0.25 0.555272727272727 0.453
0.0600000000000001 0.0606060606060606 0.585714285714286 0 0.0601818181818183 0.0420000000000001
0.52 0.409090909090909 0.25 0.75 0.486727272727273 0.589
0 0 0.321428571428571 0 0 0
0.52 0.393939393939394 0.271428571428571 0.7 0.482181818181818 0.574
0.42 0.484848484848485 0.15 0.35 0.439454545454545 0.399
0.42 0.484848484848485 0.178571428571429 0.35 0.439454545454545 0.399
0.0600000000000001 0.0757575757575758 0 0 0.0647272727272728 0.0420000000000001
0.38 0.5 0.13768115942029 0.35 0.416 0.371
0.0600000000000001 0.078125 0.521428571428571 0 0.0654375000000001 0.0420000000000001
0 0 0.0357142857142857 0 0 0
0.4 0.53030303030303 0.25 0.3 0.439090909090909 0.37
0.4 0.409090909090909 0.0642857142857143 0.3 0.402727272727273 0.37
0.0600000000000001 0.0606060606060606 0.0362318840579711 0 0.0601818181818183 0.0420000000000001
0 0.203125 0.0142857142857142 0.15 0.0609375 0.045
0.16 0.0303030303030303 0.421428571428571 0.05 0.121090909090909 0.127
0 0.0303030303030303 0.207142857142857 0 0.00909090909090909 0
0.36 0.212121212121212 0.6 0.2 0.315636363636364 0.312
0 0 0.257142857142857 0 0 0
0 0 0.573529411764706 0 0 0
0 0 0.571428571428571 0 0 0
0.44 0.363636363636364 0.35 0.5 0.417090909090909 0.458
0 0 0.0652173913043478 0 0 0
0 0 0.264285714285714 0 0 0
0 0 0.264285714285714 0 0 0
0.14 0.0303030303030303 0.3 0.15 0.107090909090909 0.143
0.14 0.0303030303030303 0.3 0.15 0.107090909090909 0.143
0.3 0.333333333333333 0.328571428571429 0.35 0.31 0.315
0.26 0.348484848484849 0.0142857142857142 0.35 0.286545454545455 0.287
0.25 0.348484848484849 0.0785714285714286 0.35 0.279545454545455 0.28
0 0 0.176470588235294 0 0 0
0 0 0.0428571428571428 0 0 0
0.24 0.348484848484849 0.0928571428571429 0.35 0.272545454545455 0.273
0.54 0.378787878787879 0.535714285714286 0.35 0.491636363636364 0.483
0.24 0.0151515151515151 0.330882352941177 0 0.172545454545455 0.168
0 0 0.0571428571428572 0 0 0
0 0 0.05 0 0 0
0 0 0.0298507462686567 0 0 0
0 0 0.0214285714285715 0 0 0
0.26 0.0151515151515151 0.304347826086957 0 0.186545454545455 0.182
0.5 0.390625 0.378571428571429 0.35 0.4671875 0.455
0.229166666666667 0.348484848484849 0.0142857142857142 0.35 0.264962121212122 0.265416666666667
0 0 0.164285714285714 0 0 0
0 0 0.0362318840579711 0 0 0
0.52 0.333333333333333 0.507142857142857 0.35 0.464 0.469
0.26 0.303030303030303 0.0142857142857142 0.35 0.272909090909091 0.287
0 0 0 0 0 0
0.565217391304348 0.3125 0.572463768115942 0.4 0.489402173913044 0.515652173913044
0.52 0.333333333333333 0.385714285714286 0.35 0.464 0.469
0 0 0.214285714285714 0 0 0
0.52 0.32258064516129 0.606060606060606 0.35 0.460774193548387 0.469
0 0 0.202898550724638 0 0 0
0 0 0.202898550724638 0 0 0
0 0 0.0214285714285715 0 0 0
0.52 0.303030303030303 0.580882352941176 0.35 0.454909090909091 0.469
0.52 0.287878787878788 0.228571428571429 0.35 0.450363636363636 0.469
0.52 0.303030303030303 0.376811594202899 0.35 0.454909090909091 0.469
0.52 0.303030303030303 0.371428571428571 0.35 0.454909090909091 0.469
0.28 0.303030303030303 0.242857142857143 0.35 0.286909090909091 0.301
0.291666666666667 0.333333333333333 0.152173913043478 0.35 0.304166666666667 0.309166666666667
0.26 0.318181818181818 0.0142857142857142 0.35 0.277454545454545 0.287
0.38 0.621212121212121 0.464285714285714 0.65 0.452363636363636 0.461
0.333333333333333 0.046875 0.178571428571429 0 0.247395833333333 0.233333333333333
0.24 0.0303030303030303 0.311594202898551 0 0.177090909090909 0.168
0 0 0.0928571428571429 0 0 0
0.431818181818182 0.348484848484849 0.0153846153846153 0.35 0.406818181818182 0.407272727272727
0.24 0.0303030303030303 0.321428571428571 0 0.177090909090909 0.168
0 0 0.1 0 0 0
0.6 0.363636363636364 0.257142857142857 0.35 0.529090909090909 0.525
0.38 0.621212121212121 0.471428571428571 0.65 0.452363636363636 0.461
0.38 0.621212121212121 0.292857142857143 0.65 0.452363636363636 0.461
0.4 0.363636363636364 0.0214285714285715 0.35 0.389090909090909 0.385
0.4 0.363636363636364 0.0214285714285715 0.35 0.389090909090909 0.385
0.12 0.575757575757576 0.00714285714285712 0.5 0.256727272727273 0.234
0 0.0151515151515151 0.2 0 0.00454545454545453 0
0.04 0 0 0 0.028 0.028
0.24 0.0303030303030303 0.457142857142857 0.15 0.177090909090909 0.213
0.4 0.363636363636364 0.342857142857143 0.35 0.389090909090909 0.385
0.36 0.606060606060606 0.371428571428571 0.5 0.433818181818182 0.402
0.36 0.606060606060606 0.371428571428571 0.5 0.433818181818182 0.402
0.02 0 0.318181818181818 0 0.014 0.014
0.375 0.621212121212121 0.7 0.5 0.448863636363636 0.4125
0.24 0.348484848484849 0.0142857142857142 0.35 0.272545454545455 0.273
0.38 0.363636363636364 0.0214285714285715 0.35 0.375090909090909 0.371
0.38 0.606060606060606 0.628571428571429 0.5 0.447818181818182 0.416
0.375 0.625 0.647058823529412 0.5 0.45 0.4125
0.152173913043478 0.59375 0.0217391304347826 0.555555555555556 0.284646739130435 0.273188405797101
0 0.0151515151515151 0.00714285714285712 0.15 0.00454545454545453 0.045
0.0416666666666666 0 0 0 0.0291666666666666 0.0291666666666666
0 0.0454545454545454 0.0928571428571429 0 0.0136363636363636 0
0 0 0.15 0 0 0
0.16 0.0454545454545454 0.195652173913043 0 0.125636363636364 0.112
0.38 0.484848484848485 0.0142857142857142 0.35 0.411454545454545 0.371
0.18 0.106060606060606 0.564285714285714 0 0.157818181818182 0.126
0.36 0.515151515151515 0.178571428571429 0.3 0.406545454545455 0.342
0.24 0.393939393939394 0.0857142857142857 0.7 0.286181818181818 0.378
0.34 0.0909090909090909 0.717391304347826 0 0.265272727272727 0.238
0.26 0.393939393939394 0.101449275362319 0.65 0.300181818181818 0.377
0.36 0.515151515151515 0.214285714285714 0.35 0.406545454545455 0.357
0.36 0.515151515151515 0.207142857142857 0.35 0.406545454545455 0.357
0.395833333333333 0.0454545454545454 0.65 0 0.290719696969697 0.277083333333333
0.26 0.393939393939394 0.192857142857143 0.65 0.300181818181818 0.377
0.26 0.393939393939394 0.0285714285714286 0.65 0.300181818181818 0.377
0.16 0.0454545454545454 0.378571428571429 0 0.125636363636364 0.112
0.36 0.560606060606061 0.121428571428571 0.35 0.420181818181818 0.357
0.36 0.560606060606061 0.121428571428571 0.35 0.420181818181818 0.357
0 0 0.15 0 0 0
0 0.0454545454545454 0.107142857142857 0 0.0136363636363636 0
0 0.0454545454545454 0.101449275362319 0 0.0136363636363636 0
0.16 0.0454545454545454 0.378571428571429 0 0.125636363636364 0.112
0 0.0454545454545454 0.107142857142857 0 0.0136363636363636 0
0.38 0.0909090909090909 0.764285714285714 0 0.293272727272727 0.266
0 0.0454545454545454 0.107142857142857 0 0.0136363636363636 0
0 0.0454545454545454 0.107142857142857 0 0.0136363636363636 0
0 0.0454545454545454 0.107142857142857 0 0.0136363636363636 0
0.36 0.515151515151515 0.0142857142857142 0.35 0.406545454545455 0.357
0.36 0.0909090909090909 0.75 0 0.279272727272727 0.252
0.2 0 0.2 0 0.14 0.14
0 0 0 0 0 0
0 0 0.135714285714286 0 0 0
0.38 0.515151515151515 0.0857142857142857 0.65 0.420545454545454 0.461
0.44 0.484848484848485 0.142857142857143 0.35 0.453454545454545 0.413
0 0 0.0142857142857142 0 0 0
0.28 0.439393939393939 0 0.35 0.327818181818182 0.301
0.458333333333333 0.484848484848485 0.164285714285714 0.388888888888889 0.466287878787879 0.4375
0 0 0.00714285714285712 0 0 0
0.16 0.0454545454545454 0.0869565217391305 0 0.125636363636364 0.112
0.18 0 0.742857142857143 0 0.126 0.126
0.46 0.439393939393939 0.742857142857143 0.35 0.453818181818182 0.427
0.46 0.439393939393939 0.657142857142857 0.35 0.453818181818182 0.427
0 0 0.178571428571429 0 0 0
0.26 0.560606060606061 0.3 0.65 0.350181818181818 0.377
0.12 0.53030303030303 0.0642857142857143 0.65 0.243090909090909 0.279
0.26 0.5625 0.3 0.65 0.35075 0.377
0.125 0.53030303030303 0.114285714285714 0.45 0.246590909090909 0.2225
0.12 0.53030303030303 0.268115942028985 0.45 0.243090909090909 0.219
0.1 0.53030303030303 0.253623188405797 0.5 0.229090909090909 0.22
0.56 0.439393939393939 0 0.6 0.523818181818182 0.572
0.12 0.53030303030303 0.257142857142857 0.45 0.243090909090909 0.219
0.12 0.53030303030303 0.257142857142857 0.45 0.243090909090909 0.219
0.12 0.5 0.2 0.45 0.234 0.219
0.14 0.53030303030303 0.2 0.45 0.257090909090909 0.233
0.14 0.53030303030303 0.2 0.45 0.257090909090909 0.233
0.14 0.53030303030303 0.2 0.45 0.257090909090909 0.233
0 0 0.107142857142857 0 0 0
0.54 0.439393939393939 0 0.55 0.509818181818182 0.543
0 0 0.107142857142857 0 0 0
0.14 0.53030303030303 0.2 0.45 0.257090909090909 0.233
0.28 0.439393939393939 0.75 0.25 0.327818181818182 0.271
0.28 0.545454545454545 0.371212121212121 0.65 0.359636363636364 0.391
0.14 0.348484848484849 0 0.05 0.202545454545455 0.113
0.08 0 0 0 0.056 0.056
0.32 0.53030303030303 0.442857142857143 0.55 0.383090909090909 0.389
0.28 0 0.00714285714285712 0 0.196 0.196
0.42 0 0.157142857142857 0 0.294 0.294
0.145833333333333 0.409090909090909 0 0.05 0.224810606060606 0.117083333333333
0.2 0.0303030303030303 0.0285714285714286 0.3 0.149090909090909 0.23
0.12 0.0606060606060606 0.335714285714286 0.4 0.102181818181818 0.204
0.12 0.0606060606060606 0.207142857142857 0.4 0.102181818181818 0.204
0.14 0.424242424242424 0 0.05 0.225272727272727 0.113
0.28 0.0454545454545454 0.385714285714286 0.4 0.209636363636364 0.316
0 0 0.0928571428571429 0 0 0
0.32 0.53030303030303 0.405797101449275 0.55 0.383090909090909 0.389
0.54 0.0454545454545454 0.478571428571429 0.4 0.391636363636364 0.498
0.28 0.0454545454545454 0.471428571428571 0.4 0.209636363636364 0.316
0.36 0.424242424242424 0.0214285714285715 0.35 0.379272727272727 0.357
0 0 0.00724637681159424 0 0 0
0.54 0.0454545454545454 0.478260869565217 0.4 0.391636363636364 0.498
0.26 0 0.0869565217391305 0 0.182 0.182
0.14 0.0892857142857143 0.0984848484848485 0 0.124785714285714 0.098
0.14 0 0.0285714285714286 0 0.098 0.098
0.14 0 0.0285714285714286 0 0.098 0.098
0.145833333333333 0 0.0230769230769231 0 0.102083333333333 0.102083333333333
0.14 0 0.0289855072463768 0 0.098 0.098
0.375 0.40625 0.05 0.35 0.384375 0.3675
0 0 0.0928571428571429 0 0 0
0 0 0 0 0 0
0.08 0.545454545454545 0 0.3 0.219636363636363 0.146
0.12 0.696969696969697 0.0357142857142857 0.333333333333333 0.293090909090909 0.184
0 0 0.142857142857143 0 0 0
0 0 0.0928571428571429 0 0 0
0.4 0 0.314285714285714 0 0.28 0.28
0.16 0 0.0285714285714286 0 0.112 0.112
0 0 0.0833333333333334 0 0 0
0 0 0.0928571428571429 0 0 0
0 0 0.0285714285714286 0 0 0
0.46 0.257575757575758 0.355072463768116 0.65 0.399272727272727 0.517
0.16 0 0.0285714285714286 0 0.112 0.112
0.38 0.242424242424242 0.607142857142857 0.6 0.338727272727273 0.446
0 0 0.207142857142857 0 0 0
0.02 0 0 0 0.014 0.014
0.38 0.227272727272727 0.492857142857143 0.6 0.334181818181818 0.446
0.38 0.227272727272727 0.35 0.6 0.334181818181818 0.446
0.395833333333333 0.227272727272727 0.579710144927536 0.6 0.345265151515151 0.457083333333333
0.38 0.227272727272727 0.528985507246377 0.6 0.334181818181818 0.446
0.04 0.151515151515151 0.121428571428571 0 0.0734545454545453 0.028
0.38 0.242424242424242 0.4 0.6 0.338727272727273 0.446
0.38 0.242424242424242 0.528571428571429 0.6 0.338727272727273 0.446
0.34 0.242424242424242 0.528985507246377 0.6 0.310727272727273 0.418
0.38 0.242424242424242 0.528571428571429 0.6 0.338727272727273 0.446
0.38 0.242424242424242 0.571428571428571 0.6 0.338727272727273 0.446
0.38 0.242424242424242 0.4 0.6 0.338727272727273 0.446
0.395833333333333 0.242424242424242 0.355072463768116 0.6 0.349810606060606 0.457083333333333
0.38 0.242424242424242 0.392857142857143 0.6 0.338727272727273 0.446
0.38 0.242424242424242 0.321428571428571 0.6 0.338727272727273 0.446
0.38 0.242424242424242 0.392857142857143 0.6 0.338727272727273 0.446
0.38 0.234375 0.385714285714286 0.6 0.3363125 0.446
0.04 0.151515151515151 0.107142857142857 0 0.0734545454545453 0.028
0.38 0.242424242424242 0.392857142857143 0.6 0.338727272727273 0.446
0.04 0.151515151515151 0.107142857142857 0 0.0734545454545453 0.028
0.38 0.242424242424242 0.435714285714286 0.6 0.338727272727273 0.446
0.14 0.0303030303030303 0.0428571428571428 0 0.107090909090909 0.098
0 0 0.0714285714285714 0 0 0
0.18 0.181818181818182 0.297101449275362 0 0.180545454545455 0.126
0 0.0303030303030303 0 0 0.00909090909090909 0
0.04 0.151515151515151 0.135714285714286 0 0.0734545454545453 0.028
0 0 0.242857142857143 0 0 0
0 0 0.00714285714285712 0 0 0
0.24 0.224137931034483 0.528571428571429 0.6 0.235241379310345 0.348
0 0 0.242857142857143 0 0 0
0 0.0606060606060606 0 0.25 0.0181818181818182 0.075
0.02 0.121212121212121 0.00724637681159424 0 0.0503636363636363 0.014
0 0.0606060606060606 0 0.25 0.0181818181818182 0.075
0.04 0.151515151515151 0.135714285714286 0 0.0734545454545453 0.028
0.04 0.151515151515151 0.285714285714286 0 0.0734545454545453 0.028
0 0 0.00714285714285712 0 0 0
0.24 0.203125 0.528571428571429 0.6 0.2289375 0.348
0.24 0.212121212121212 0.521739130434783 0.6 0.231636363636364 0.348
0.04 0.151515151515151 0.13768115942029 0 0.0734545454545453 0.028
0.12 0.0303030303030303 0.0285714285714286 0 0.0930909090909091 0.084
0.04 0.151515151515151 0.135714285714286 0 0.0734545454545453 0.028
0.229166666666667 0.212121212121212 0.521428571428571 0.6 0.22405303030303 0.340416666666667
0.04 0.151515151515151 0.135714285714286 0 0.0734545454545453 0.028
0.04 0.151515151515151 0.123188405797101 0 0.0734545454545453 0.028
0.24 0.212121212121212 0.507142857142857 0.6 0.231636363636364 0.348
0.24 0.196969696969697 0.55 0.6 0.227090909090909 0.348
0.238095238095238 0.196969696969697 0.550724637681159 0.555555555555556 0.225757575757576 0.333333333333333
0.16 0.181818181818182 0.521428571428571 0 0.166545454545455 0.112
0 0 0.0785714285714286 0 0 0
0.16 0.181818181818182 0.529850746268657 0 0.166545454545455 0.112
0.354166666666667 0.242424242424242 0.582089552238806 0.6 0.320643939393939 0.427916666666667
0.16 0.181818181818182 0.464285714285714 0 0.166545454545455 0.112
0.36 0.234375 0.578571428571429 0.6 0.3223125 0.432
0.36 0.242424242424242 0.478571428571429 0.6 0.324727272727273 0.432
0 0 0.0142857142857142 0 0 0
0.66 0.482758620689655 0.515625 0.05 0.606827586206896 0.477
0.22 0.0757575757575758 0 0.6 0.176727272727273 0.334
0.66 0.5 0.507246376811594 0.05 0.612 0.477
0.22 0.0757575757575758 0 0.6 0.176727272727273 0.334
0.24 0.0757575757575758 0 0.6 0.190727272727273 0.348
0.22 0.0757575757575758 0 0.6 0.176727272727273 0.334
0.22 0.0757575757575758 0 0.6 0.176727272727273 0.334
0.22 0.0757575757575758 0 0.6 0.176727272727273 0.334
0.22 0.0757575757575758 0 0.6 0.176727272727273 0.334
0.22 0.0757575757575758 0.00714285714285712 0.6 0.176727272727273 0.334
0.22 0.0757575757575758 0.00714285714285712 0.6 0.176727272727273 0.334
0 0 0.0285714285714286 0 0 0
0.1 0.303030303030303 0 0.05 0.160909090909091 0.085
0.22 0.078125 0.00735294117647056 0.6 0.1774375 0.334
0.1 0.363636363636364 0.242857142857143 0.35 0.179090909090909 0.175
0.272727272727273 0.0757575757575758 0 0.6 0.213636363636364 0.370909090909091
0.625 0.5 0.457142857142857 0.05 0.5875 0.4525
0.1 0.348484848484849 0.192857142857143 0.35 0.174545454545455 0.175
0.66 0.515151515151515 0.442028985507246 0.05 0.616545454545455 0.477
0.3 0.424242424242424 0.192857142857143 0.95 0.337272727272727 0.495
0.3 0.424242424242424 0.234848484848485 0.95 0.337272727272727 0.495
0.3 0.424242424242424 0.192857142857143 0.95 0.337272727272727 0.495
0.0416666666666666 0.0606060606060606 0.126865671641791 0 0.0473484848484848 0.0291666666666666
0.2 0.078125 0 0.6 0.1634375 0.32
0.3 0.424242424242424 0.192857142857143 0.95 0.337272727272727 0.495
0.04 0.0606060606060606 0.242857142857143 0 0.0461818181818182 0.028
0.2 0.0606060606060606 0.0857142857142857 0.6 0.158181818181818 0.32
0.02 0.121212121212121 0.0507246376811594 0 0.0503636363636363 0.014
0.2 0.0606060606060606 0.0857142857142857 0.6 0.158181818181818 0.32
0.2 0.0606060606060606 0.0857142857142857 0.6 0.158181818181818 0.32
0.02 0.121212121212121 0.1 0 0.0503636363636363 0.014
0.02 0.121212121212121 0.0571428571428572 0 0.0503636363636363 0.014
0.2 0.196969696969697 0.235714285714286 0.4 0.199090909090909 0.26
0.44 0.287878787878788 0.521428571428571 0.7 0.394363636363636 0.518
0.12 0.0303030303030303 0.285714285714286 0 0.0930909090909091 0.084
0.44 0.287878787878788 0.521428571428571 0.7 0.394363636363636 0.518
0.14 0.0303030303030303 0.121428571428571 0 0.107090909090909 0.098
0 0 0.0357142857142857 0 0 0
0.12 0.46969696969697 0.204545454545455 0.3 0.224909090909091 0.174
0.42 0.409090909090909 0.628571428571429 0 0.416727272727273 0.294
0.354166666666667 0.121212121212121 0.0378787878787878 0.6 0.284280303030303 0.427916666666667
0.36 0.121212121212121 0.15 0.6 0.288363636363636 0.432
0.36 0.121212121212121 0.0428571428571428 0.6 0.288363636363636 0.432
0.32 0.0757575757575758 0.0220588235294118 0.6 0.246727272727273 0.404
0.02 0.0606060606060606 0 0 0.0321818181818182 0.014
0.3 0.0454545454545454 0.121428571428571 0.5 0.223636363636364 0.36
0 0.140625 0 0 0.0421875 0
0.3 0.0454545454545454 0.264285714285714 0.5 0.223636363636364 0.36
0.32 0.106060606060606 0.464285714285714 0.5 0.255818181818182 0.374
0.04 0.181818181818182 0.278571428571429 0 0.0825454545454546 0.028
0.34 0.227272727272727 0.282608695652174 0.55 0.306181818181818 0.403
0.04 0.181818181818182 0.292857142857143 0 0.0825454545454546 0.028
0.291666666666667 0.227272727272727 0.285714285714286 0.55 0.272348484848485 0.369166666666667
0.32 0.212121212121212 0.420289855072464 0.55 0.287636363636364 0.389
0.32 0.212121212121212 0.435714285714286 0.55 0.287636363636364 0.389
0 0 0.0928571428571429 0 0 0
0.0208333333333334 0.151515151515151 0.264285714285714 0 0.0600378787878787 0.0145833333333334
0.32 0.212121212121212 0.405797101449275 0.55 0.287636363636364 0.389
0.4 0.712121212121212 0.114285714285714 0.45 0.493636363636364 0.415
0 0.0909090909090909 0.00714285714285712 0 0.0272727272727273 0
0.3 0.0606060606060606 0.195652173913043 0.55 0.228181818181818 0.375
0.3 0.0606060606060606 0.207142857142857 0.55 0.228181818181818 0.375
0.3 0.0606060606060606 0.213235294117647 0.55 0.228181818181818 0.375
0.3 0 0.128571428571429 0 0.21 0.21
0 0 0.15 0 0 0
0.32 0.196969696969697 0.514285714285714 0.55 0.283090909090909 0.389
0 0.0909090909090909 0.0142857142857142 0 0.0272727272727273 0
0 0 0.260869565217391 0 0 0
0.38 0.712121212121212 0.0714285714285714 0.45 0.479636363636364 0.401
0.32 0.196969696969697 0.514285714285714 0.55 0.283090909090909 0.389
0.36 0.196969696969697 0.478260869565217 0.55 0.311090909090909 0.417
0.38 0.712121212121212 0.128571428571429 0.45 0.479636363636364 0.401
0.32 0.196969696969697 0.464285714285714 0.55 0.283090909090909 0.389
0.32 0.196969696969697 0.464285714285714 0.55 0.283090909090909 0.389
0.32 0.196969696969697 0.464285714285714 0.55 0.283090909090909 0.389
0.354166666666667 0.196969696969697 0.514492753623188 0.55 0.307007575757576 0.412916666666667
0.1 0.212121212121212 0.0642857142857143 0 0.133636363636364 0.07
0 0 0.235714285714286 0 0 0
0 0 0.235714285714286 0 0 0
0.28 0.818181818181818 0.242857142857143 0.45 0.441454545454545 0.331
0 0 0.128571428571429 0 0 0
0 0 0.35 0 0 0
0 0 0.35 0 0 0
0 0 0.221428571428571 0 0 0
0.48 0.0151515151515151 0.1 0.15 0.340545454545454 0.381
0.12 0.454545454545455 0.185714285714286 0.2 0.220363636363636 0.144
0.26 0.121212121212121 0.321428571428571 0.25 0.218363636363636 0.257
0.1 0.378787878787879 0.0642857142857143 0.6 0.183636363636364 0.25
0 0 0.45 0 0 0
0 0 0.328358208955224 0 0 0
0.48 0.0151515151515151 0.478571428571429 0.111111111111111 0.340545454545454 0.369333333333333
0.14 0.378787878787879 0.192857142857143 0.55 0.211636363636364 0.263
0.1 0.393939393939394 0.1 0.55 0.188181818181818 0.235
0.12 0.484848484848485 0.221428571428571 0.25 0.229454545454545 0.159
0.1 0.378787878787879 0.0955882352941176 0.3 0.183636363636364 0.16
0.1 0.378787878787879 0.1 0.3 0.183636363636364 0.16
0.12 0.46875 0.25 0.25 0.224625 0.159
0.42 0.5 0.721428571428571 0.6 0.444 0.474
0.48 0.0151515151515151 0.0869565217391305 0.15 0.340545454545454 0.381
0.1 0.378787878787879 0.123076923076923 0.3 0.183636363636364 0.16
0 0 0.357142857142857 0 0 0
0.08 0 0.357142857142857 0 0.056 0.056
0.28 0.0909090909090909 0.435714285714286 0.3 0.223272727272727 0.286
0 0 0.36231884057971 0 0 0
0.304347826086957 0.0909090909090909 0.621428571428571 0.25 0.240316205533597 0.28804347826087
0 0 0.357142857142857 0 0 0
0 0 0.357142857142857 0 0 0
0.42 0.5 0.685714285714286 0.6 0.444 0.474
0 0 0.0214285714285715 0 0 0
0 0 0.357142857142857 0 0 0
0.1 0.378787878787879 0.0652173913043478 0.35 0.183636363636364 0.175
0 0 0.357142857142857 0 0 0
0 0 0.357142857142857 0 0 0
0.28 0 0 0.25 0.196 0.271
0 0 0.342857142857143 0 0 0
0.26 0.0909090909090909 0.428571428571429 0.25 0.209272727272727 0.257
0 0 0.114285714285714 0 0 0
0.36 0.484848484848485 0.557142857142857 0.65 0.397454545454546 0.447
0 0 0.13768115942029 0 0 0
0 0 0.164285714285714 0 0 0
0 0 0.128571428571429 0 0 0
0.16 0.0454545454545454 0.371428571428571 0.15 0.125636363636364 0.157
0.16 0 0.0285714285714286 0.15 0.112 0.157
0.68 0.484848484848485 0.471428571428571 0.2 0.621454545454545 0.536
0.16 0.393939393939394 0.0428571428571428 0.65 0.230181818181818 0.307
0 0 0.072463768115942 0 0 0
0.08 0 0 0 0.056 0.056
0 0 0.0428571428571428 0 0 0
0.7 0.454545454545455 0.485507246376812 0.2 0.626363636363636 0.55
0.02 0 0.128571428571429 0 0.014 0.014
0 0 0.0214285714285715 0 0 0
0 0 0 0 0 0
0 0 0 0 0 0
0 0 0.0214285714285715 0 0 0
0.16 0 0 0 0.112 0.112
0 0.0303030303030303 0.0928571428571429 0.05 0.00909090909090909 0.015
0 0 0 0 0 0
0.64 0.560606060606061 0.628571428571429 0.25 0.616181818181818 0.523
0 0 0 0 0 0
0 0 0.0928571428571429 0 0 0
0.16 0 0 0 0.112 0.112
0 0 0 0 0 0
0.2 0.439393939393939 0.289855072463768 0.75 0.271818181818182 0.365
0.16 0 0.0142857142857142 0 0.112 0.112
0 0 0.0928571428571429 0 0 0
0.64 0.560606060606061 0.55 0.277777777777778 0.616181818181818 0.531333333333333
0 0 0.0928571428571429 0 0 0
0.48 0.651515151515151 0.292857142857143 0.1 0.531454545454545 0.366
0 0 0.132352941176471 0 0 0
0.36 0.151515151515151 0.427536231884058 0 0.297454545454545 0.252
0.229166666666667 0.787878787878788 0.157142857142857 1 0.396780303030303 0.460416666666667
0.08 0.0606060606060606 0.392857142857143 0 0.0741818181818182 0.056
0.36 0.125 0.171428571428571 0 0.2895 0.252
0.0600000000000001 0.606060606060606 0.0214285714285715 0.8 0.223818181818182 0.282
0.08 0.0606060606060606 0.392857142857143 0 0.0741818181818182 0.056
0.08 0.0606060606060606 0.392857142857143 0 0.0741818181818182 0.056
0.36 0.136363636363636 0.214285714285714 0 0.292909090909091 0.252
0.36 0.136363636363636 0.171428571428571 0 0.292909090909091 0.252
0.14 0.636363636363636 0.414285714285714 0.8 0.288909090909091 0.338
0.08 0.0303030303030303 0.4 0 0.0650909090909091 0.056
0 0 0 0 0 0
0.7 0.136363636363636 0.214285714285714 0 0.530909090909091 0.49
0.0625 0.0303030303030303 0.405797101449275 0 0.0528409090909091 0.04375
0.08 0.0303030303030303 0.414285714285714 0 0.0650909090909091 0.056
0.16 0.227272727272727 0.3 0.2 0.180181818181818 0.172
0.36 0.121212121212121 0.142857142857143 0 0.288363636363636 0.252
0.36 0.121212121212121 0.147058823529412 0 0.288363636363636 0.252
0.22 0.106060606060606 0.442857142857143 0 0.185818181818182 0.154
0.22 0.363636363636364 0.778571428571429 0.05 0.263090909090909 0.169
0.36 0.363636363636364 0.885714285714286 0.2 0.361090909090909 0.312
0 0.151515151515151 0.4 0.05 0.0454545454545453 0.015
0.217391304347826 0.333333333333333 0.889705882352941 0.05 0.252173913043478 0.167173913043478
0.36 0.53030303030303 0 0.7 0.411090909090909 0.462
0.08 0.318181818181818 0.728571428571429 0.05 0.151454545454545 0.071
0.08 0.318181818181818 0.728571428571429 0.05 0.151454545454545 0.071
0.16 0.0151515151515151 0.1 0 0.116545454545455 0.112
0.08 0.318181818181818 0.728571428571429 0.05 0.151454545454545 0.071
0.08 0.318181818181818 0.728571428571429 0.05 0.151454545454545 0.071
0.08 0.318181818181818 0.728571428571429 0.05 0.151454545454545 0.071
0.24 0.348484848484849 0.907142857142857 0.05 0.272545454545455 0.183
0.208333333333333 0.348484848484849 0.907142857142857 0.05 0.250378787878788 0.160833333333333
0.24 0.348484848484849 0.907142857142857 0.05 0.272545454545455 0.183
0.08 0.151515151515151 0.371428571428571 0 0.101454545454545 0.056
0.08 0.151515151515151 0.398550724637681 0 0.101454545454545 0.056
0.08 0.151515151515151 0.392857142857143 0 0.101454545454545 0.056
0.24 0.181818181818182 0.564285714285714 0 0.222545454545455 0.168
0.16 0.196969696969697 0.528571428571429 0.05 0.171090909090909 0.127
0.16 0.196969696969697 0.528571428571429 0.05 0.171090909090909 0.127
0.24 0.348484848484849 0.898550724637681 0.05 0.272545454545455 0.183
0.08 0.151515151515151 0.335714285714286 0 0.101454545454545 0.056
0.14 0.196969696969697 0.478571428571429 0.05 0.157090909090909 0.113
0.08 0.151515151515151 0.35 0 0.101454545454545 0.056
0.08 0.196969696969697 0.385714285714286 0 0.115090909090909 0.056
0.08 0.196969696969697 0.385714285714286 0 0.115090909090909 0.056
0.4 0.196969696969697 0.385714285714286 0 0.339090909090909 0.28
0.4 0.181818181818182 0.385714285714286 0 0.334545454545455 0.28
0.34 0.136363636363636 0.135714285714286 0.05 0.278909090909091 0.253
0.14 0.121212121212121 0.0797101449275363 0.05 0.134363636363636 0.113
0.145833333333333 0.0909090909090909 0.314285714285714 0 0.12935606060606 0.102083333333333
0.0600000000000001 0.212121212121212 0.228571428571429 0.25 0.105636363636364 0.117
0 0 0.0217391304347826 0 0 0
0.14 0.0303030303030303 0 0 0.107090909090909 0.098
0.22 0 0.0714285714285714 0 0.154 0.154
0.32 0.106060606060606 0.435714285714286 0 0.255818181818182 0.224
0.38 0.924242424242424 0.557142857142857 0.85 0.543272727272727 0.521
0.38 0.924242424242424 0.521428571428571 0.85 0.543272727272727 0.521
0 0.181818181818182 0 0.25 0.0545454545454546 0.075
0.32 0.893939393939394 0.235714285714286 0.85 0.492181818181818 0.479
0.3 0 0.152173913043478 0.15 0.21 0.255
0.38 0.924242424242424 0.543478260869565 0.85 0.543272727272727 0.521
0.32 0.893939393939394 0.214285714285714 0.85 0.492181818181818 0.479
0.0600000000000001 0.0303030303030303 0.271428571428571 0 0.0510909090909092 0.0420000000000001
0.0625 0.0606060606060606 0.328571428571429 0 0.0619318181818182 0.04375
0.0600000000000001 0.0606060606060606 0.55 0 0.0601818181818183 0.0420000000000001
0.0600000000000001 0.0606060606060606 0.328571428571429 0 0.0601818181818183 0.0420000000000001
0.0600000000000001 0.0606060606060606 0.328571428571429 0 0.0601818181818183 0.0420000000000001
0.3 0 0.0214285714285715 0.15 0.21 0.255
0 0 0.114285714285714 0 0 0
0.0600000000000001 0.0606060606060606 0.328571428571429 0 0.0601818181818183 0.0420000000000001
0 0 0.0357142857142857 0 0 0
0 0 0.171428571428571 0 0 0
0.5 0.318181818181818 0.369565217391304 0.15 0.445454545454545 0.395
0 0.636363636363636 0.0642857142857143 0.8 0.190909090909091 0.24
0.32 0.803030303030303 0.128571428571429 0.8 0.464909090909091 0.464
0 0 0.0857142857142857 0 0 0
0 0.621212121212121 0.107142857142857 0.8 0.186363636363636 0.24
0.38 0.0909090909090909 0.227941176470588 0.15 0.293272727272727 0.311
0 0.0757575757575758 0 0 0.0227272727272727 0
0.229166666666667 0.151515151515151 0.678571428571429 0 0.205871212121212 0.160416666666667
0.0600000000000001 0.0454545454545454 0.0428571428571428 0.15 0.0556363636363637 0.0870000000000001
0.28 0.166666666666667 0.514285714285714 0.2 0.246 0.256
0.28 0.166666666666667 0.507142857142857 0.2 0.246 0.256
0.28 0.166666666666667 0.521428571428571 0.2 0.246 0.256
0.28 0.166666666666667 0.514285714285714 0.2 0.246 0.256
0.28 0.166666666666667 0.485507246376812 0.2 0.246 0.256
0.08 0.651515151515151 0.421428571428571 0.8 0.251454545454545 0.296
0.28 0.166666666666667 0.514285714285714 0.2 0.246 0.256
0.0600000000000001 0.0454545454545454 0.0289855072463768 0.15 0.0556363636363637 0.0870000000000001
0.52 0.121212121212121 0.0285714285714286 0 0.400363636363636 0.364
0.52 0.181818181818182 0.0428571428571428 0 0.418545454545455 0.364
0.3 0.166666666666667 0.514492753623188 0.2 0.26 0.27
0.0600000000000001 0.0454545454545454 0.05 0.15 0.0556363636363637 0.0870000000000001
0.12 0 0 0 0.084 0.084
0.64 0.181818181818182 0.228571428571429 0 0.502545454545455 0.448
0 0 0.0714285714285714 0 0 0
0.1 0 0.169117647058823 0 0.07 0.07
0.479166666666667 0.0151515151515151 0 0 0.339962121212121 0.335416666666667
0 0.0151515151515151 0 0.15 0.00454545454545453 0.045
0.64 0.203125 0.214285714285714 0 0.5089375 0.448
0.64 0.181818181818182 0.214285714285714 0 0.502545454545455 0.448
0.64 0.181818181818182 0.214285714285714 0 0.502545454545455 0.448
0.64 0.15625 0.214285714285714 0 0.494875 0.448
0.66 0.161290322580645 0.210144927536232 0 0.510387096774193 0.462
0.104166666666667 0.136363636363636 0.05 0.2 0.113825757575758 0.132916666666667
0.1 0.106060606060606 0.0285714285714286 0.25 0.101818181818182 0.145
0.04 0.666666666666667 0 0.75 0.228 0.253
0.08 0.0909090909090909 0.0285714285714286 0.2 0.0832727272727273 0.116
0.08 0.0909090909090909 0.0285714285714286 0.2 0.0832727272727273 0.116
0.08 0.0909090909090909 0.0285714285714286 0.2 0.0832727272727273 0.116
0.08 0.0909090909090909 0.0285714285714286 0.2 0.0832727272727273 0.116
0.52 0.121212121212121 0.0285714285714286 0 0.400363636363636 0.364
0.0833333333333334 0.0909090909090909 0.0285714285714286 0.2 0.0856060606060606 0.118333333333333
0.08 0.0909090909090909 0.0285714285714286 0.2 0.0832727272727273 0.116
0.08 0.0909090909090909 0.0285714285714286 0.2 0.0832727272727273 0.116
0.08 0.0909090909090909 0.0428571428571428 0.2 0.0832727272727273 0.116
0.08 0.0909090909090909 0.0289855072463768 0.2 0.0832727272727273 0.116
0.1 0.106060606060606 0.0285714285714286 0.25 0.101818181818182 0.145
0.08 0.0909090909090909 0.0214285714285715 0.2 0.0832727272727273 0.116
0.08 0.0909090909090909 0.0214285714285715 0.2 0.0832727272727273 0.116
0.0833333333333334 0.0909090909090909 0.0214285714285715 0.2 0.0856060606060606 0.118333333333333
0.08 0.0909090909090909 0.0214285714285715 0.2 0.0832727272727273 0.116
0.08 0.0909090909090909 0.0214285714285715 0.2 0.0832727272727273 0.116
0.08 0.0909090909090909 0.00714285714285712 0.2 0.0832727272727273 0.116
0.44 0.196969696969697 0.971428571428571 0.25 0.367090909090909 0.383
0 0 0.0357142857142857 0 0 0
0.0416666666666666 0.712121212121212 0 0.75 0.24280303030303 0.254166666666667
0.12 0.772727272727273 0.0785714285714286 0.7 0.315818181818182 0.294
0.28 0.0303030303030303 0.1 0 0.205090909090909 0.196
0.28 0.0303030303030303 0.107142857142857 0 0.205090909090909 0.196
0.1 0.796875 0.0808823529411765 0.7 0.3090625 0.28
0 0 0.0142857142857142 0 0 0
0.28 0.0303030303030303 0.0928571428571429 0 0.205090909090909 0.196
0.28 0.0303030303030303 0.0928571428571429 0 0.205090909090909 0.196
0.28 0.0303030303030303 0.0928571428571429 0 0.205090909090909 0.196
0.28 0.0303030303030303 0.0928571428571429 0 0.205090909090909 0.196
0 0 0.00724637681159424 0 0 0
0 0 0 0 0 0
0.08 0.0151515151515151 0.0652173913043478 0 0.0605454545454545 0.056
0.0600000000000001 0.0151515151515151 0.0642857142857143 0 0.0465454545454546 0.0420000000000001
0.66 0.0454545454545454 0.157142857142857 0.05 0.475636363636364 0.477
0 0 0 0 0 0
0 0 0 0 0 0
0.1 0.121212121212121 0.0785714285714286 0 0.106363636363636 0.07
0.1 0.0151515151515151 0.128571428571429 0 0.0745454545454545 0.07
0.68 0.166666666666667 0.492753623188406 0.05 0.526 0.491
0.0600000000000001 0 0 0 0.0420000000000001 0.0420000000000001
0.54 0.0454545454545454 0.392857142857143 0.05 0.391636363636364 0.393
0 0 0.0214285714285715 0 0 0
0.1 0.121212121212121 0.0785714285714286 0 0.106363636363636 0.07
0.08 0.636363636363636 0 0.7 0.246909090909091 0.266
0.54 0.0454545454545454 0.385714285714286 0.05 0.391636363636364 0.393
0.02 0 0.0428571428571428 0 0.014 0.014
0 0 0 0 0 0
0.08 0 0.0357142857142857 0 0.056 0.056
0.1 0 0 0 0.07 0.07
0.375 0.0454545454545454 0.185714285714286 0.1 0.276136363636364 0.2925
0.24 0.0151515151515151 0.178571428571429 0 0.172545454545455 0.168
0.0600000000000001 0.454545454545455 0.271428571428571 0.05 0.178363636363637 0.0570000000000001
0.16 0.0151515151515151 0.178571428571429 0 0.116545454545455 0.112
0.1 0.0151515151515151 0.157142857142857 0 0.0745454545454545 0.07
0.0600000000000001 0 0.05 0 0.0420000000000001 0.0420000000000001
0.208333333333333 0.46969696969697 0.164285714285714 0.85 0.286742424242424 0.400833333333333
0.166666666666667 0.0151515151515151 0.285714285714286 0 0.121212121212121 0.116666666666667
0.08 0.0151515151515151 0.0642857142857143 0 0.0605454545454545 0.056
0.08 0.0151515151515151 0.0642857142857143 0 0.0605454545454545 0.056
0.08 0.0151515151515151 0.0642857142857143 0 0.0605454545454545 0.056
0.391304347826087 0.46969696969697 0.621428571428571 0.05 0.414822134387352 0.288913043478261
0.08 0.0151515151515151 0.0652173913043478 0 0.0605454545454545 0.056
0.08 0.0151515151515151 0.0642857142857143 0 0.0605454545454545 0.056
0.48 0.515151515151515 0.371428571428571 0.85 0.490545454545455 0.591
0.38 0.484848484848485 0.214285714285714 0.85 0.411454545454545 0.521
0.416666666666667 0.0454545454545454 0.231884057971015 0 0.305303030303031 0.291666666666667
0.3 0.454545454545455 0.292857142857143 0.85 0.346363636363636 0.465
0.42 0.0454545454545454 0.235714285714286 0 0.307636363636364 0.294
0.4 0.484848484848485 0.357142857142857 0.85 0.425454545454545 0.535
0.0600000000000001 0.46969696969697 0.207142857142857 0.05 0.182909090909091 0.0570000000000001
0.0600000000000001 0.46969696969697 0.25 0.05 0.182909090909091 0.0570000000000001
0 0 0 0 0 0
0.08 0.0151515151515151 0.0214285714285715 0.05 0.0605454545454545 0.071
0 0 0.0142857142857142 0 0 0
0.58 0.0757575757575758 0.340579710144927 0.1 0.428727272727273 0.436
0.6 0.0757575757575758 0.328571428571429 0.1 0.442727272727273 0.45
0.16 0 0.192857142857143 0.05 0.112 0.127
0.520833333333333 0.0909090909090909 0.328571428571429 0.05 0.39185606060606 0.379583333333333
0.16 0 0.185714285714286 0.05 0.112 0.127
0.24 0.909090909090909 0.207142857142857 0.9 0.440727272727273 0.438
0.431818181818182 0.0757575757575758 0.307142857142857 0.05 0.325 0.317272727272727
0.52 0.0757575757575758 0.307142857142857 0.05 0.386727272727273 0.379
0.52 0.078125 0.304347826086957 0.05 0.3874375 0.379
0.08 0 0.0428571428571428 0 0.056 0.056
0.5 0.0757575757575758 0.313432835820896 0.05 0.372727272727273 0.365
0.5 0.0757575757575758 0.307142857142857 0.05 0.372727272727273 0.365
0.5 0.0757575757575758 0.328571428571429 0.05 0.372727272727273 0.365
0.16 0 0.178571428571429 0.0555555555555556 0.112 0.128666666666667
0 0 0.0579710144927537 0 0 0
0.08 0 0 0.05 0.056 0.071
0.5 0.0757575757575758 0.307142857142857 0.05 0.372727272727273 0.365
0.34 0.909090909090909 0.392857142857143 0.95 0.510727272727273 0.523
0.5 0.0757575757575758 0.297101449275362 0.05 0.372727272727273 0.365
0.5 0.0757575757575758 0.217391304347826 0.05 0.372727272727273 0.365
0.16 0.0303030303030303 0.25 0 0.121090909090909 0.112
0.08 0.0151515151515151 0 0 0.0605454545454545 0.056
0 0 0.171428571428571 0 0 0
0.5 0.0757575757575758 0.235294117647059 0.0555555555555556 0.372727272727273 0.366666666666667
0.04 0 0 0 0.028 0.028
0 0 0.185714285714286 0 0 0
0.32 0.0303030303030303 0.25 0 0.233090909090909 0.224
0.08 0.0151515151515151 0.0428571428571428 0 0.0605454545454545 0.056
0 0 0.0642857142857143 0 0 0
0.2 0.848484848484849 0.328571428571429 0.95 0.394545454545455 0.425
0.25 0.0757575757575758 0.178571428571429 0 0.197727272727273 0.175
0.58 0.0757575757575758 0.492857142857143 0.05 0.428727272727273 0.421
0.08 0.0151515151515151 0.0285714285714286 0 0.0605454545454545 0.056
0.18 0.848484848484849 0.335714285714286 0.95 0.380545454545455 0.411
0.08 0.0151515151515151 0.0285714285714286 0 0.0605454545454545 0.056
0.08 0.0151515151515151 0.135714285714286 0 0.0605454545454545 0.056
0.18 0.848484848484849 0.4 0.95 0.380545454545455 0.411
0.1875 0.03125 0.196969696969697 0 0.140625 0.13125
0 0 0.142857142857143 0 0 0
0 0 0.0142857142857142 0 0 0
0.58 0.333333333333333 0.321428571428571 0.05 0.506 0.421
0.28 0.121212121212121 0.0217391304347826 0.05 0.232363636363636 0.211
0.58 0.318181818181818 0.285714285714286 0.05 0.501454545454545 0.421
0.28 0.121212121212121 0.0214285714285715 0.05 0.232363636363636 0.211
0 0.151515151515151 0 0 0.0454545454545453 0
0 0.15625 0 0 0.046875 0
0.304347826086957 0.681818181818182 0.286764705882353 0.95 0.417588932806324 0.49804347826087
0 0.151515151515151 0 0 0.0454545454545453 0
0 0 0.05 0 0 0
0.34 0.575757575757576 0.285714285714286 0.9 0.410727272727273 0.508
0 0.151515151515151 0 0 0.0454545454545453 0
0 0.151515151515151 0 0 0.0454545454545453 0
0.34 0.651515151515151 0.307142857142857 0.9 0.433454545454545 0.508
0.34 0.666666666666667 0.285714285714286 0.9 0.438 0.508
0 0 0.0285714285714286 0 0 0
0.42 0.803030303030303 0.307142857142857 0.9 0.534909090909091 0.564
0.16 0 0.0285714285714286 0.05 0.112 0.127
0.42 0.651515151515151 0.333333333333333 0.9 0.489454545454545 0.564
0 0.151515151515151 0 0 0.0454545454545453 0
0.42 0.651515151515151 0.285714285714286 0.9 0.489454545454545 0.564
0.395833333333333 0.65625 0.304347826086957 0.9 0.473958333333333 0.547083333333333
0 0.151515151515151 0 0 0.0454545454545453 0
0 0 0.0285714285714286 0 0 0
0 0.136363636363636 0.00714285714285712 0 0.0409090909090908 0
0.46 0.0757575757575758 0.278571428571429 0.05 0.344727272727273 0.337
0 0 0.0285714285714286 0 0 0
0 0 0.0285714285714286 0 0 0
0.12 0.151515151515151 0.384057971014493 0.05 0.129454545454545 0.099
0.12 0.287878787878788 0.478571428571429 0.05 0.170363636363636 0.099
0.12 0.151515151515151 0.378571428571429 0.05 0.129454545454545 0.099
0 0 0.0285714285714286 0 0 0
0.208333333333333 0.196969696969697 0.292857142857143 0.1 0.204924242424242 0.175833333333333
0 0.136363636363636 0.0214285714285715 0 0.0409090909090908 0
0.22 0.0151515151515151 0.0357142857142857 0.15 0.158545454545455 0.199
0.12 0.151515151515151 0.321428571428571 0.05 0.129454545454545 0.099
0 0 0.0285714285714286 0 0 0
0.42 0.65625 0.357142857142857 0.8 0.490875 0.534
0.22 0.181818181818182 0.392857142857143 0.05 0.208545454545455 0.169
0.32 0.181818181818182 0.384057971014493 0.05 0.278545454545455 0.239
0.32 0.303030303030303 0.542857142857143 0.05 0.314909090909091 0.239
0.32 0.181818181818182 0.471428571428571 0.05 0.278545454545455 0.239
0 0 0.0857142857142857 0 0 0
0 0 0.107142857142857 0 0 0
0 0 0 0 0 0
0 0 0 0 0 0
0.32 0.181818181818182 0.471428571428571 0.05 0.278545454545455 0.239
0.32 0.303030303030303 0.542857142857143 0.05 0.314909090909091 0.239
0.28 0.181818181818182 0.264285714285714 0.05 0.250545454545455 0.211
0.32 0.181818181818182 0.385714285714286 0.05 0.278545454545455 0.239
0 0 0.0857142857142857 0 0 0
0.333333333333333 0.181818181818182 0.385714285714286 0.05 0.287878787878788 0.248333333333333
0 0 0.05 0 0 0
0.12 0.424242424242424 0.0285714285714286 0.45 0.211272727272727 0.219
0.32 0.181818181818182 0.388059701492537 0.05 0.278545454545455 0.239
0.32 0.181818181818182 0.385714285714286 0.05 0.278545454545455 0.239
0.32 0.181818181818182 0.391304347826087 0 0.278545454545455 0.224
0.16 0.0303030303030303 0 0.15 0.121090909090909 0.157
0.34 0.196969696969697 0.478571428571429 0.05 0.297090909090909 0.253
0.3 0.196969696969697 0.435714285714286 0.05 0.269090909090909 0.225
0.34 0.318181818181818 0.528985507246377 0.05 0.333454545454545 0.253
0.3 0.318181818181818 0.55 0.05 0.305454545454545 0.225
0 0 0 0.4 0 0.12
0.34 0.318181818181818 0.55 0.05 0.333454545454545 0.253
0 0 0.0714285714285714 0 0 0
0.3 0.196969696969697 0.435714285714286 0.05 0.269090909090909 0.225
0.3 0.196969696969697 0.442028985507246 0.05 0.269090909090909 0.225
0.0208333333333334 0 0.0434782608695652 0 0.0145833333333334 0.0145833333333334
0 0 0 0 0 0
0.34 0.196969696969697 0.428571428571429 0.05 0.297090909090909 0.253
0 0 0 0 0 0
0 0 0 0 0 0
0.354166666666667 0.196969696969697 0.428571428571429 0.05 0.307007575757576 0.262916666666667
0.34 0.318181818181818 0.572463768115942 0.05 0.333454545454545 0.253
0.22 0.166666666666667 0.357142857142857 0.05 0.204 0.169
0 0.121212121212121 0 0 0.0363636363636363 0
0 0 0 0 0 0
0.0600000000000001 0 0.242647058823529 0 0.0420000000000001 0.0420000000000001
0.52 0.0303030303030303 0.4 0 0.373090909090909 0.364
0.34 0.954545454545455 0.0571428571428572 1 0.524363636363636 0.538
0.541666666666667 0.0303030303030303 0.35 0 0.388257575757576 0.379166666666667
0.36 0.954545454545455 0.0571428571428572 1 0.538363636363636 0.552
0.42 0.96969696969697 0.0522388059701493 1 0.584909090909091 0.594
0.5 0.0303030303030303 0.414285714285714 0 0.359090909090909 0.35
0.24 0.0151515151515151 0.257142857142857 0 0.172545454545455 0.168
0.42 0.96969696969697 0.0928571428571429 1 0.584909090909091 0.594
0.42 0.96969696969697 0.0928571428571429 1 0.584909090909091 0.594
0.0600000000000001 0.0151515151515151 0 0 0.0465454545454546 0.0420000000000001
0.54 0.03125 0.695652173913043 0 0.387375 0.378
0 0 0 0 0 0
0.54 0.0303030303030303 0.7 0 0.387090909090909 0.378
0.34 0 0.242857142857143 0 0.238 0.238
0.32 0.909090909090909 0.0785714285714286 0.9 0.496727272727273 0.494
0.0600000000000001 0.0151515151515151 0 0 0.0465454545454546 0.0420000000000001
0.32 0.909090909090909 0.0857142857142857 0.9 0.496727272727273 0.494
0.32 0.90625 0.0808823529411765 0.9 0.495875 0.494
0.1 0 0.00714285714285712 0 0.07 0.07
0.54 0.0757575757575758 0.579710144927536 0.1 0.400727272727273 0.408
0.26 0.0606060606060606 0.514285714285714 0.1 0.200181818181818 0.212
0.38 0.924242424242424 0.164285714285714 0.9 0.543272727272727 0.536
0 0 0.00714285714285712 0 0 0
0 0 0.114285714285714 0 0 0
0.56 0.0909090909090909 0.828571428571429 0.1 0.419272727272727 0.422
0.26 0.0606060606060606 0.5 0.1 0.200181818181818 0.212
0.26 0.0606060606060606 0.5 0.1 0.200181818181818 0.212
0.42 0.909090909090909 0.0652173913043478 0.9 0.566727272727273 0.564
0.32 0.0909090909090909 0.536231884057971 0.1 0.251272727272727 0.254
0.52 0.242424242424242 0.771428571428571 0.05 0.436727272727273 0.379
0.48 0.757575757575758 0.214285714285714 0.95 0.563272727272727 0.621
0.0600000000000001 0.0303030303030303 0.371428571428571 0 0.0510909090909092 0.0420000000000001
0.52 0.242424242424242 0.760869565217391 0.05 0.436727272727273 0.379
0.42 0.757575757575758 0.05 0.95 0.521272727272727 0.579
0.52 0.242424242424242 0.764285714285714 0.05 0.436727272727273 0.379
0.52 0.257575757575758 0.760869565217391 0.05 0.441272727272727 0.379
0.0600000000000001 0.0454545454545454 0.371428571428571 0 0.0556363636363637 0.0420000000000001
0.52 0.257575757575758 0.768115942028985 0.05 0.441272727272727 0.379
0.5 0.212121212121212 0.639705882352941 0.05 0.413636363636364 0.365
0.44 0.742424242424242 0.214285714285714 0.95 0.530727272727273 0.593
0.08 0.0303030303030303 0.00714285714285712 0 0.0650909090909091 0.056
0.4 0.106060606060606 0.65 0 0.311818181818182 0.28
0.44 0.878787878787879 0.214285714285714 1 0.571636363636364 0.608
0 0 0.264285714285714 0 0 0
0.34 0.106060606060606 0.433823529411765 0 0.269818181818182 0.238
0.479166666666667 0.878787878787879 0.0357142857142857 1 0.599053030303031 0.635416666666667
0.46 0.727272727272727 0.0285714285714286 0.95 0.540181818181818 0.607
0.32 0.106060606060606 0.456521739130435 0 0.255818181818182 0.224
0 0 0.0142857142857142 0 0 0
0.34 0.106060606060606 0.428571428571429 0 0.269818181818182 0.238
0.32 0.106060606060606 0.578571428571429 0 0.255818181818182 0.224
0.32 0.106060606060606 0.578571428571429 0 0.255818181818182 0.224
0.14 0.0151515151515151 0.235714285714286 0 0.102545454545455 0.098
0 0 0 0 0 0
0.32 0.106060606060606 0.507142857142857 0 0.255818181818182 0.224
0.32 0.112903225806452 0.507142857142857 0 0.257870967741936 0.224
0.32 0.121212121212121 0.428571428571429 0 0.260363636363636 0.224
0.48 0.7 0.0285714285714286 0.95 0.546 0.621
0 0.136363636363636 0.235714285714286 0.05 0.0409090909090908 0.015
0.145833333333333 0.0151515151515151 0.261194029850746 0 0.106628787878788 0.102083333333333
0.18 0.0151515151515151 0.235714285714286 0 0.130545454545455 0.126
0.16 0.0151515151515151 0.264285714285714 0 0.116545454545455 0.112
0.46 0.727272727272727 0.0642857142857143 0.95 0.540181818181818 0.607
0.22 0.151515151515151 0.414285714285714 0.05 0.199454545454545 0.169
0.32 0.121212121212121 0.414285714285714 0 0.260363636363636 0.224
0.46 0.727272727272727 0.0642857142857143 0.95 0.540181818181818 0.607
0.46 0.71875 0.0642857142857143 0.95 0.537625 0.607
0.12 0.0303030303030303 0 0 0.0930909090909091 0.084
0.38 0.257575757575758 0.597014925373134 0.05 0.343272727272727 0.281
0.38 0.257575757575758 0.735714285714286 0.0555555555555556 0.343272727272727 0.282666666666667
0.0600000000000001 0.136363636363636 0.0642857142857143 0.05 0.0829090909090909 0.0570000000000001
0.38 0.257575757575758 0.628571428571429 0.05 0.343272727272727 0.281
0.46 0.727272727272727 0.0285714285714286 0.95 0.540181818181818 0.607
0.32 0.121212121212121 0.45 0 0.260363636363636 0.224
0 0 0.0357142857142857 0 0 0
0.1 0 0.207142857142857 0 0.07 0.07
0.1 0 0.135714285714286 0 0.07 0.07
0.44 0.0454545454545454 0.642857142857143 0 0.321636363636364 0.308
0 0 0 0 0 0
0 0 0.0357142857142857 0 0 0
0.44 0.0454545454545454 0.464285714285714 0 0.321636363636364 0.308
0.12 0.363636363636364 0.278571428571429 0.05 0.193090909090909 0.099
0 0 0.0942028985507246 0 0 0
0.3 0.03125 0.507142857142857 0 0.219375 0.21
0.12 0.363636363636364 0.428571428571429 0.05 0.193090909090909 0.099
0.12 0.363636363636364 0.434782608695652 0.05 0.193090909090909 0.099
0.12 0.363636363636364 0.428571428571429 0.05 0.193090909090909 0.099
0 0 0.0928571428571429 0 0 0
0 0 0.05 0 0 0
0.26 0.363636363636364 0.9 0.05 0.291090909090909 0.197
0 0 0.22463768115942 0 0 0
0.54 0.606060606060606 0.05 0.95 0.559818181818182 0.663
0.22 0.363636363636364 0.621428571428571 0.05 0.263090909090909 0.169
0.24 0.0303030303030303 0.307142857142857 0 0.177090909090909 0.168
0.04 0 0.195652173913043 0 0.028 0.028
0.22 0.287878787878788 0.568181818181818 0 0.240363636363636 0.154
0 0 0.157142857142857 0 0 0
0.12 0.287878787878788 0.228571428571429 0 0.170363636363636 0.084
0.18 0.363636363636364 0.235714285714286 0 0.235090909090909 0.126
0.12 0.151515151515151 0.3 0.25 0.129454545454545 0.159
0 0 0.159420289855073 0 0 0
0.291666666666667 0.3125 0.220588235294118 0 0.297916666666667 0.204166666666667
0.26 0 0.00714285714285712 0 0.182 0.182
0.38 0.545454545454545 0.0928571428571429 0.75 0.429636363636363 0.491
0.38 0.151515151515151 0.221428571428571 0.05 0.311454545454545 0.281
0 0 0.192857142857143 0 0 0
0.38 0.151515151515151 0.442857142857143 0.05 0.311454545454545 0.281
0.0208333333333334 0.0151515151515151 0 0.2 0.0191287878787879 0.0745833333333334
0.28 0.5 0.464285714285714 0.75 0.346 0.421
0.28 0.5 0.285714285714286 0.75 0.346 0.421
0.16 0.272727272727273 0.171428571428571 0.222222222222222 0.193818181818182 0.178666666666667
0 0.196969696969697 0 0 0.0590909090909091 0
0.02 0.106060606060606 0.05 0.05 0.0458181818181818 0.029
0.42 0.303030303030303 0.142857142857143 0.1 0.384909090909091 0.324
0.104166666666667 0.5 0.728571428571429 0.9 0.222916666666667 0.342916666666667
0.42 0.296875 0.0571428571428572 0.1 0.3830625 0.324
0.104166666666667 0.5 0.728571428571429 0.9 0.222916666666667 0.342916666666667
0.1 0.5 0.728571428571429 0.9 0.22 0.34
0.44 0.742424242424242 0.164285714285714 0.9 0.530727272727273 0.578
0.38 0.348484848484849 0.271428571428571 0 0.370545454545455 0.266
0.38 0.348484848484849 0.235714285714286 0 0.370545454545455 0.266
0.38 0.348484848484849 0.210144927536232 0 0.370545454545455 0.266
0.4 0.378787878787879 0.257142857142857 0 0.393636363636364 0.28
0.12 0.409090909090909 0.157142857142857 0 0.206727272727273 0.084
0.12 0.227272727272727 0.214285714285714 0.05 0.152181818181818 0.099
0.4 0.363636363636364 0.528571428571429 0.2 0.389090909090909 0.34
0.08 0.439393939393939 0.0428571428571428 0 0.187818181818182 0.056
0.08 0.424242424242424 0.0428571428571428 0 0.183272727272727 0.056
0.0600000000000001 0 0 0 0.0420000000000001 0.0420000000000001
0 0.0303030303030303 0 0 0.00909090909090909 0
0.6 0.303030303030303 0.671428571428571 0.05 0.510909090909091 0.435
0.32 0.287878787878788 0.228571428571429 0.8 0.310363636363636 0.464
0 0 0.0441176470588235 0 0 0
0.22 0 0.072463768115942 0 0.154 0.154
0 0 0.0428571428571428 0 0 0
0.32 0.287878787878788 0.242857142857143 0.8 0.310363636363636 0.464
0 0 0.0428571428571428 0 0 0
0.14 0.257575757575758 0.0357142857142857 0.8 0.175272727272727 0.338
0.64 0.424242424242424 0.735714285714286 0.2 0.575272727272727 0.508
0.64 0.424242424242424 0.614285714285714 0.2 0.575272727272727 0.508
0.1 0.106060606060606 0.0428571428571428 0 0.101818181818182 0.07
0.64 0.363636363636364 0.678571428571429 0.2 0.557090909090909 0.508
0.2 0.303030303030303 0.114285714285714 0.95 0.230909090909091 0.425
0.5 0.560606060606061 0.442857142857143 0 0.518181818181818 0.35
0.1 0.0909090909090909 0.0357142857142857 0 0.0972727272727273 0.07
0.32 0.287878787878788 0.192857142857143 0.95 0.310363636363636 0.509
0 0 0 0 0 0
0.4375 0.484848484848485 0.4 0.85 0.451704545454545 0.56125
0.24 0.196969696969697 0.239130434782609 0 0.227090909090909 0.168
0 0 0.0428571428571428 0 0 0
0 0 0 0 0 0
0.24 0.166666666666667 0 0 0.218 0.168
0.24 0.166666666666667 0 0 0.218 0.168
0 0 0 0 0 0
0.3 0.621212121212121 0.314285714285714 0.9 0.396363636363636 0.48
0.52 0.333333333333333 0.614285714285714 0.05 0.464 0.379
0.18 0.0454545454545454 0.0869565217391305 0.05 0.139636363636364 0.141
0 0.0303030303030303 0 0 0.00909090909090909 0
0.18 0.0757575757575758 0.542857142857143 0.1 0.148727272727273 0.156
0.32 0.0454545454545454 0.130434782608696 0.1 0.237636363636364 0.254
0.34 0.257575757575758 0.478571428571429 0.1 0.315272727272727 0.268
0.34 0.227272727272727 0.285714285714286 0.1 0.306181818181818 0.268
0.34 0.234375 0.285714285714286 0.15 0.3083125 0.283
0.2 0.424242424242424 0.1 0.7 0.267272727272727 0.35
0.12 0 0.0285714285714286 0 0.084 0.084
0.16 0.227272727272727 0.159420289855073 0.2 0.180181818181818 0.172
0 0 0.0357142857142857 0 0 0
0.2 0.0909090909090909 0.442857142857143 0.1 0.167272727272727 0.17
0.28 0.0303030303030303 0.0735294117647058 0 0.205090909090909 0.196
0.2 0.106060606060606 0.456521739130435 0.1 0.171818181818182 0.17
0.28 0.0303030303030303 0.0857142857142857 0 0.205090909090909 0.196
0.32 0.5 0.407142857142857 0.1 0.374 0.254
0 0 0.123188405797101 0 0 0
0.7 0.272727272727273 0.607142857142857 0.111111111111111 0.571818181818182 0.523333333333333
0.14 0.212121212121212 0 0.7 0.161636363636364 0.308
0.68 0.106060606060606 0.564285714285714 0.1 0.507818181818182 0.506
0.0600000000000001 0.46969696969697 0.0642857142857143 0.05 0.182909090909091 0.0570000000000001
0.0600000000000001 0.46969696969697 0.0642857142857143 0 0.182909090909091 0.0420000000000001
0 0.0303030303030303 0.0142857142857142 0 0.00909090909090909 0
0 0 0 0 0 0
0.12 0.333333333333333 0.128571428571429 0.8 0.184 0.324
0.229166666666667 0.328125 0.0882352941176471 0.777777777777778 0.258854166666667 0.39375
0 0 0.185714285714286 0 0 0
0.08 0.136363636363636 0.142857142857143 0.25 0.0969090909090908 0.131
0 0.0757575757575758 0.107142857142857 0 0.0227272727272727 0
0 0 0.0357142857142857 0 0 0
0.22 0.818181818181818 0.235714285714286 0.75 0.399454545454545 0.379
0.08 0.136363636363636 0.25 0.25 0.0969090909090908 0.131
0.08 0.09375 0.435714285714286 0.25 0.084125 0.131
0.104166666666667 0.0606060606060606 0.0428571428571428 0.25 0.0910984848484851 0.147916666666667
0 0.0625 0 0 0.01875 0
0.08 0.0625 0.157142857142857 0.25 0.07475 0.131
0 0 0 0 0 0
0 0 0 0 0 0
0.64 0.0151515151515151 0.314285714285714 0 0.452545454545454 0.448
0.08 0.0909090909090909 0.435714285714286 0.25 0.0832727272727273 0.131
0 0 0 0 0 0
0 0 0 0 0 0
0.08 0.0606060606060606 0.128571428571429 0.25 0.0741818181818182 0.131
0 0 0.107142857142857 0 0 0
0.0833333333333334 0.0909090909090909 0.376811594202899 0.25 0.0856060606060606 0.133333333333333
0.08 0.0909090909090909 0.371428571428571 0.25 0.0832727272727273 0.131
0.08 0.0909090909090909 0.369565217391304 0.25 0.0832727272727273 0.131
0 0.0303030303030303 0.142857142857143 0 0.00909090909090909 0
0.08 0.196969696969697 0.0571428571428572 0.1 0.115090909090909 0.086
0 0 0 0 0 0
0 0 0 0 0 0
0 0.0454545454545454 0.128571428571429 0 0.0136363636363636 0
0.14 0 0.0652173913043478 0 0.098 0.098
0 0.0303030303030303 0.107142857142857 0 0.00909090909090909 0
0 0 0 0 0 0
0 0 0 0 0 0
0 0.0151515151515151 0.115942028985507 0 0.00454545454545453 0
0 0.0151515151515151 0.114285714285714 0 0.00454545454545453 0
0 0.0151515151515151 0.185714285714286 0 0.00454545454545453 0
0 0.0151515151515151 0.185714285714286 0 0.00454545454545453 0
0 0.0151515151515151 0.185714285714286 0 0.00454545454545453 0
0 0 0.0714285714285714 0 0 0
0.270833333333333 0.696969696969697 0.557142857142857 0.75 0.398674242424242 0.414583333333333
0.22 0.590909090909091 0.121428571428571 0.75 0.331272727272727 0.379
0 0 0 0 0 0
0.24 0.590909090909091 0.185714285714286 0.75 0.345272727272727 0.393
0.1 0.106060606060606 0.0357142857142857 0.25 0.101818181818182 0.145
0.02 0.0757575757575758 0 0 0.0367272727272727 0.014
0.22 0.53125 0.121428571428571 0.9 0.313375 0.424
0.22 0.53030303030303 0.123188405797101 0.9 0.313090909090909 0.424
0.04 0 0.121428571428571 0 0.028 0.028
0.0600000000000001 0.393939393939394 0.428571428571429 0.75 0.160181818181818 0.267
0.22 0.409090909090909 0.578571428571429 0.1 0.276727272727273 0.184
0.16 0.106060606060606 0.485714285714286 0 0.143818181818182 0.112
0.02 0.0151515151515151 0 0 0.0185454545454545 0.014
0.0416666666666666 0.318181818181818 0.0671641791044776 0.1 0.124621212121212 0.0591666666666666
0.2 0.40625 0.545454545454545 0.1 0.261875 0.17
0.1 0.0303030303030303 0.340579710144927 0 0.0790909090909091 0.07
0.02 0.0151515151515151 0 0 0.0185454545454545 0.014
0 0.318181818181818 0.0357142857142857 0.1 0.0954545454545454 0.03
0.02 0 0.15 0 0.014 0.014
0.02 0 0.25 0 0.014 0.014
0.0208333333333334 0 0.15 0 0.0145833333333334 0.0145833333333334
0.4 0.484848484848485 0.564285714285714 0.888888888888889 0.425454545454545 0.546666666666667
0 0 0.00714285714285712 0 0 0
0.38 0.5 0.427536231884058 0.888888888888889 0.416 0.532666666666667
0.44 0.409090909090909 0.264285714285714 0.1 0.430727272727273 0.338
0.1 0.181818181818182 0 0.15 0.124545454545455 0.115
0.48 0.181818181818182 0.696969696969697 0 0.390545454545455 0.336
0.1 0.0151515151515151 0.364285714285714 0 0.0745454545454545 0.07
0 0 0.257142857142857 0 0 0
0.1 0.0151515151515151 0.369565217391304 0 0.0745454545454545 0.07
0 0 0 0 0 0
0.0208333333333334 0 0.130434782608696 0 0.0145833333333334 0.0145833333333334
0.36 0.196969696969697 0.185714285714286 0 0.311090909090909 0.252
0.1 0.0151515151515151 0.05 0 0.0745454545454545 0.07
0.12 0 0 0 0.084 0.084
0.02 0 0.121428571428571 0 0.014 0.014
0.4 0.46969696969697 0.260869565217391 0 0.420909090909091 0.28
0.18 0.378787878787879 0.535714285714286 0 0.239636363636364 0.126
0 0 0.00714285714285712 0 0 0
0 0 0.0362318840579711 0 0 0
0.46 0.439393939393939 0.242857142857143 1 0.453818181818182 0.622
0 0 0.25 0 0 0
0 0.0757575757575758 0 0 0.0227272727272727 0
0.1 0.0757575757575758 0.0357142857142857 0 0.0927272727272727 0.07
0.22 0.5 0.347826086956522 0.35 0.304 0.259
0.08 0 0.242857142857143 0 0.056 0.056
0.08 0 0.328358208955224 0 0.056 0.056
0.02 0.0454545454545454 0.128571428571429 0.05 0.0276363636363636 0.029
0 0 0.0142857142857142 0 0 0
0 0 0.0142857142857142 0 0 0
0 0 0 0 0 0
0.02 0.0454545454545454 0 0.05 0.0276363636363636 0.029
0 0 0.00714285714285712 0 0 0
0.02 0.0757575757575758 0.0428571428571428 0.15 0.0367272727272727 0.059
0 0.0303030303030303 0 0 0.00909090909090909 0
0 0 0.00714285714285712 0 0 0
0 0 0 0 0 0
0 0 0 0 0 0
0 0 0 0 0 0
0 0 0.05 0 0 0
0 0 0 0 0 0
0 0 0 0 0 0
0 0 0 0 0 0
0 0 0 0 0 0
0.16 0.0909090909090909 0.214285714285714 0.15 0.139272727272727 0.157
0 0 0.0428571428571428 0 0 0
0 0 0.0571428571428572 0 0 0
0 0 0.0428571428571428 0 0 0
0 0 0.00714285714285712 0 0 0
0.38 0.348484848484849 0.307142857142857 0.65 0.370545454545455 0.461
0.32 0.606060606060606 0 0.35 0.405818181818182 0.329
0.3 0.257575757575758 0.13768115942029 0.5 0.287272727272727 0.36
0 0.0909090909090909 0.0428571428571428 0.15 0.0272727272727273 0.045
0.0600000000000001 0 0.0857142857142857 0 0.0420000000000001 0.0420000000000001
0.2 0.287878787878788 0.0785714285714286 0.5 0.226363636363636 0.29
0.14 0 0 0 0.098 0.098
0 0 0.0294117647058824 0 0 0
0 0 0.27536231884058 0 0 0
0.0600000000000001 0 0.0285714285714286 0 0.0420000000000001 0.0420000000000001
0.2 0.242424242424242 0.521428571428571 0.5 0.212727272727273 0.29
0.2 0.242424242424242 0.185714285714286 0.5 0.212727272727273 0.29
0 0 0.271428571428571 0 0 0
0 0.078125 0.0642857142857143 0.15 0.0234375 0.045
0 0.0757575757575758 0.0642857142857143 0.15 0.0227272727272727 0.045
0.2 0.242424242424242 0.212121212121212 0.5 0.212727272727273 0.29
0.04 0.0151515151515151 0.0214285714285715 0 0.0325454545454545 0.028
0.1 0 0.207142857142857 0 0.07 0.07
0.1 0 0.378571428571429 0 0.07 0.07
0.1 0 0.207142857142857 0 0.07 0.07
0 0 0 0 0 0
0 0 0.0714285714285714 0 0 0
0 0 0.128571428571429 0 0 0
0 0 0.05 0 0 0
0.16 0.0606060606060606 0.58695652173913 0 0.130181818181818 0.112
0.02 0 0.107142857142857 0 0.014 0.014
0 0 0.0214285714285715 0 0 0
0.56 0.515151515151515 0.128571428571429 0 0.546545454545455 0.392
0.26 0.181818181818182 0.535714285714286 0 0.236545454545455 0.182
0.104166666666667 0.166666666666667 0.45 0 0.122916666666667 0.0729166666666669
0.56 0.53125 0.0895522388059702 0 0.551375 0.392
0.56 0.515151515151515 0.1 0 0.546545454545455 0.392
0.56 0.515151515151515 0.1 0 0.546545454545455 0.392
0.56 0.515151515151515 0.0785714285714286 0 0.546545454545455 0.392
0.56 0.515151515151515 0.0942028985507246 0 0.546545454545455 0.392
0.608695652173913 0.515151515151515 0.107142857142857 0 0.580632411067194 0.426086956521739
0.18 0.0303030303030303 0.2 0 0.135090909090909 0.126
0.16 0.0151515151515151 0.2 0 0.116545454545455 0.112
0 0 0.0785714285714286 0 0 0
0.25 0.0909090909090909 0.289855072463768 0 0.202272727272727 0.175
0 0 0.0571428571428572 0 0 0
0.22 0.0151515151515151 0.307142857142857 0 0.158545454545455 0.154
0.229166666666667 0.0909090909090909 0.307142857142857 0 0.187689393939394 0.160416666666667
0.24 0.0909090909090909 0.3 0 0.195272727272727 0.168
0.38 0.454545454545455 0.0797101449275363 0 0.402363636363636 0.266
0.38 0.454545454545455 0.0785714285714286 0 0.402363636363636 0.266
0.14 0.303030303030303 0.178571428571429 1 0.188909090909091 0.398
0.18 0.454545454545455 0.428571428571429 1 0.262363636363636 0.426
0.42 0.0151515151515151 0.289855072463768 0 0.298545454545455 0.294
0.4 0.015625 0.333333333333333 0 0.2846875 0.28
0.14 0.287878787878788 0.178571428571429 1 0.184363636363636 0.398
0.18 0.439393939393939 0.371428571428571 1 0.257818181818182 0.426
0.38 0.46969696969697 0.0785714285714286 0 0.406909090909091 0.266
0.18 0.439393939393939 0.378571428571429 1 0.257818181818182 0.426
0.204545454545455 0.421875 0.346153846153846 1 0.269744318181818 0.443181818181818
0.26 0.0151515151515151 0.242857142857143 0 0.186545454545455 0.182
0.24 0.0151515151515151 0.242857142857143 0 0.172545454545455 0.168
0.18 0.439393939393939 0.347826086956522 1 0.257818181818182 0.426
0 0 0 0 0 0
0.18 0.439393939393939 0.35 1 0.257818181818182 0.426
0 0 0.0214285714285715 0 0 0
0.18 0.4375 0.335820895522388 1 0.25725 0.426
0 0 0.0285714285714286 0 0 0
0.02 0.0757575757575758 0 0 0.0367272727272727 0.014
0.604166666666667 0.484848484848485 0.335714285714286 0 0.568371212121212 0.422916666666667
0.12 0.378787878787879 0.217391304347826 1 0.197636363636364 0.384
0.02 0.106060606060606 0.0857142857142857 0 0.0458181818181818 0.014
0.12 0.378787878787879 0.285714285714286 1 0.197636363636364 0.384
0.02 0.106060606060606 0.0857142857142857 0 0.0458181818181818 0.014
0.1 0 0.142857142857143 0 0.07 0.07
0.32 0.46969696969697 0.521428571428571 1 0.364909090909091 0.524
0.32 0.46969696969697 0.55 1 0.364909090909091 0.524
0.66 0.454545454545455 0.45 0 0.598363636363636 0.462
0.66 0.454545454545455 0.45 0 0.598363636363636 0.462
0 0 0.00724637681159424 0 0 0
0.28 0.0151515151515151 0.0714285714285714 0 0.200545454545455 0.196
0.52 0.196969696969697 0.557142857142857 0 0.423090909090909 0.364
0.12 0.363636363636364 0.282608695652174 1 0.193090909090909 0.384
0.38 0.439393939393939 0.154411764705882 0 0.397818181818182 0.266
0 0 0 0 0 0
0.38 0.0909090909090909 0.414285714285714 0 0.293272727272727 0.266
0.4 0.53030303030303 0 0 0.439090909090909 0.28
0.16 0.196969696969697 0.392857142857143 0 0.171090909090909 0.112
0.16 0.196969696969697 0.384057971014493 0 0.171090909090909 0.112
0.166666666666667 0.196969696969697 0.391304347826087 0 0.175757575757576 0.116666666666667
0.4 0.53030303030303 0.142857142857143 0 0.439090909090909 0.28
0.16 0.196969696969697 0.4 0 0.171090909090909 0.112
0.166666666666667 0.196969696969697 0.4 0 0.175757575757576 0.116666666666667
0.04 0.121212121212121 0.228571428571429 0 0.0643636363636363 0.028
0.32 0.227272727272727 0.571428571428571 0 0.292181818181818 0.224
0.14 0.136363636363636 0.471428571428571 0 0.138909090909091 0.098
0.3 0.227272727272727 0.571428571428571 0 0.278181818181818 0.21
0.291666666666667 0.227272727272727 0.550724637681159 0 0.272348484848485 0.204166666666667
0.58 0.560606060606061 0.00714285714285712 0 0.574181818181818 0.406
0 0 0 0 0 0
0.14 0.0151515151515151 0.0785714285714286 0 0.102545454545455 0.098
0 0 0 0 0 0
0 0 0 0 0 0
0.28 0.166666666666667 0.521739130434783 0 0.246 0.196
0.26 0.166666666666667 0.529850746268657 0 0.232 0.182
0 0 0 0 0 0
0.58 0.560606060606061 0.185714285714286 0 0.574181818181818 0.406
0.1 0 0.0285714285714286 0 0.07 0.07
0.24 0.196969696969697 0.407142857142857 0 0.227090909090909 0.168
0 0 0.00714285714285712 0 0 0
0.08 0.166666666666667 0.235714285714286 0 0.106 0.056
0.56 0.575757575757576 0.178571428571429 0 0.564727272727273 0.392
0.38 0.46969696969697 0.0785714285714286 0 0.406909090909091 0.266
0.0600000000000001 0 0 0 0.0420000000000001 0.0420000000000001
0.08 0 0 0 0.056 0.056
0.22 0.454545454545455 0 1 0.290363636363636 0.454
0 0 0.00714285714285712 0 0 0
0.42 0.439393939393939 0 0 0.425818181818182 0.294
0.0600000000000001 0 0 0 0.0420000000000001 0.0420000000000001
0.14 0.0151515151515151 0.257575757575758 0 0.102545454545455 0.098
0.04 0 0 0 0.028 0.028
0 0 0 0 0 0
0 0 0.00714285714285712 0 0 0
0.18 0.196969696969697 0.207142857142857 0.1 0.185090909090909 0.156
0.18 0.318181818181818 0.00714285714285712 0.9 0.221454545454545 0.396
0.458333333333333 0.378787878787879 0 0 0.434469696969697 0.320833333333333
0 0 0 0 0 0
0.46 0.390625 0 0 0.4391875 0.322
0.08 0.121212121212121 0 0.1 0.0923636363636363 0.086
0.32 0.303030303030303 0.154411764705882 0.9 0.314909090909091 0.494
0.0600000000000001 0.196969696969697 0.0869565217391305 0.1 0.101090909090909 0.0720000000000001
0 0.0757575757575758 0.1 0 0.0227272727272727 0
0.6 0.409090909090909 0.114285714285714 0 0.542727272727273 0.42
0.4 0.454545454545455 0.535714285714286 1 0.416363636363636 0.58
0.46 0.393939393939394 0 0.55 0.440181818181818 0.487
0 0.0757575757575758 0.1 0 0.0227272727272727 0
0 0.136363636363636 0.321428571428571 0 0.0409090909090908 0
0.333333333333333 0.303030303030303 0.15 0.9 0.324242424242424 0.503333333333333
0.0600000000000001 0.121212121212121 0 0.1 0.0783636363636364 0.0720000000000001
0.0600000000000001 0.121212121212121 0 0.1 0.0783636363636364 0.0720000000000001
0.32 0.296875 0.15 0.9 0.3130625 0.494
0.6 0.409090909090909 0.121428571428571 0 0.542727272727273 0.42
0.62 0.5625 0.128571428571429 0 0.60275 0.434
0.62 0.575757575757576 0.157142857142857 0.05 0.606727272727273 0.449
0 0 0.1 0 0 0
0.14 0.106060606060606 0.0857142857142857 0 0.129818181818182 0.098
0 0.0151515151515151 0 0 0.00454545454545453 0
0 0 0.0642857142857143 0 0 0
0.195652173913043 0.181818181818182 0.228571428571429 0 0.191501976284585 0.13695652173913
0.1 0 0.15 0.0555555555555556 0.07 0.0866666666666667
0.16 0.333333333333333 0.164285714285714 0.8 0.212 0.352
0 0 0.0714285714285714 0 0 0
0.38 0.272727272727273 0 0.1 0.347818181818182 0.296
0.02 0 0.0357142857142857 0 0.014 0.014
0 0 0.235714285714286 0 0 0
0.36 0.318181818181818 0.457142857142857 0.1 0.347454545454545 0.282
0 0 0.0661764705882353 0 0 0
0.38 0.272727272727273 0.471428571428571 0.1 0.347818181818182 0.296
0 0 0.0714285714285714 0 0 0
0.36 0.272727272727273 0 0.1 0.333818181818182 0.282
0.36 0.303030303030303 0.321428571428571 0.1 0.342909090909091 0.282
0.36 0.303030303030303 0.321428571428571 0.1 0.342909090909091 0.282
0.36 0.303030303030303 0.333333333333333 0.1 0.342909090909091 0.282
0.38 0.303030303030303 0.335714285714286 0.1 0.356909090909091 0.296
0 0 0.207142857142857 0 0 0
0 0 0.22463768115942 0 0 0
0 0 0 0 0 0
0 0 0 0 0 0
0 0 0 0 0 0
0 0 0.257142857142857 0 0 0
0.12 0.0151515151515151 0.0142857142857142 0 0.0885454545454545 0.084
0.38 0.46969696969697 0.121428571428571 0 0.406909090909091 0.266
0.44 0.424242424242424 0.0142857142857142 0.05 0.435272727272727 0.323
0.44 0.421875 0 0.05 0.4345625 0.323
0.0600000000000001 0.181818181818182 0.35 0.7 0.0965454545454547 0.252
0.44 0.515625 0.205882352941177 0.05 0.4626875 0.323
0 0 0.0428571428571428 0 0 0
0.1 0.196969696969697 0.221428571428571 0.35 0.129090909090909 0.175
0.18 0 0.601449275362319 0 0.126 0.126
0.02 0 0.321428571428571 0 0.014 0.014
0 0 0.313432835820896 0 0 0
0.14 0 0.470588235294118 0 0.098 0.098
0 0 0.35 0 0 0
0.02 0.409090909090909 0.192857142857143 0.15 0.136727272727273 0.059
0.28 0.227272727272727 0.355072463768116 0.4 0.264181818181818 0.316
0.18 0.0151515151515151 0.164285714285714 0 0.130545454545455 0.126
0.0600000000000001 0.409090909090909 0.378571428571429 0.45 0.164727272727273 0.177
0.1875 0.0151515151515151 0.164285714285714 0 0.135795454545454 0.13125
0.2 0.0151515151515151 0.164285714285714 0 0.144545454545455 0.14
0.26 0.424242424242424 0.807142857142857 0.45 0.309272727272727 0.317
0.0600000000000001 0.409090909090909 0.464285714285714 0.45 0.164727272727273 0.177
0 0 0 0 0 0
0 0 0.15 0 0 0
0.0600000000000001 0.409090909090909 0.357142857142857 0.45 0.164727272727273 0.177
0 0 0 0 0 0
0.66 0.424242424242424 0.192857142857143 0.55 0.589272727272727 0.627
0 0 0.0428571428571428 0 0 0
0.5 0.348484848484849 0.221428571428571 0.5 0.454545454545455 0.5
0.02 0 0.192857142857143 0 0.014 0.014
0.5 0.333333333333333 0.132352941176471 0.5 0.45 0.5
0.25 0.0757575757575758 0.442028985507246 0.3 0.197727272727273 0.265
0.24 0.0757575757575758 0.0652173913043478 0.3 0.190727272727273 0.258
0 0 0.121428571428571 0 0 0
0 0 0.128571428571429 0 0 0
0.0416666666666666 0 0 0 0.0291666666666666 0.0291666666666666
0.02 0 0.125 0 0.014 0.014
0.26 0.0909090909090909 0.778571428571429 0.3 0.209272727272727 0.272
0 0 0.185714285714286 0 0 0
0 0 0.121428571428571 0 0 0
0.02 0 0.121428571428571 0 0.014 0.014
0 0 0.178571428571429 0 0 0
0 0 0.114285714285714 0 0 0
0.02 0 0.307142857142857 0 0.014 0.014
0 0 0.114285714285714 0 0 0
0.26 0.560606060606061 0.330882352941177 0.2 0.350181818181818 0.242
0 0 0.2 0 0 0
0.26 0.606060606060606 0.375 0.2 0.363818181818182 0.242
0 0 0.0785714285714286 0 0 0
0.3 0.606060606060606 0.407142857142857 0.2 0.391818181818182 0.27
0.48 0.303030303030303 0.371428571428571 0.45 0.426909090909091 0.471
0 0 0.00724637681159424 0 0 0
0.48 0.287878787878788 0.421428571428571 0.55 0.422363636363636 0.501
0.5 0.303030303030303 0.428571428571429 0.55 0.440909090909091 0.515
0.1 0.0757575757575758 0.135714285714286 0.2 0.0927272727272727 0.13
0 0 0.0144927536231884 0 0 0
0.1 0.0757575757575758 0.135714285714286 0.2 0.0927272727272727 0.13
0.0600000000000001 0.0757575757575758 0.135714285714286 0.2 0.0647272727272728 0.102
0.12 0 0.442857142857143 0 0.084 0.084
0 0 0.00724637681159424 0 0 0
0.18 0.0757575757575758 0.594202898550725 0.2 0.148727272727273 0.186
0.22 0.0757575757575758 0.585714285714286 0.2 0.176727272727273 0.214
0.22 0.0757575757575758 0.592857142857143 0.2 0.176727272727273 0.214
0.5 0.227272727272727 0.188405797101449 0 0.418181818181818 0.35
0.0600000000000001 0.0303030303030303 0.15 0 0.0510909090909092 0.0420000000000001
0.22 0.0909090909090909 0.414285714285714 0.25 0.181272727272727 0.229
0.22 0.0757575757575758 0.0142857142857142 0.25 0.176727272727273 0.229
0.32 0.0909090909090909 0.573529411764706 0.1 0.251272727272727 0.254
0.32 0.0909090909090909 0.285714285714286 0.1 0.251272727272727 0.254
0.0600000000000001 0.0606060606060606 0.128571428571429 0 0.0601818181818183 0.0420000000000001
0.54 0.181818181818182 0.6 0.45 0.432545454545455 0.513
0.26 0.0757575757575758 0.0142857142857142 0.35 0.204727272727273 0.287
0.54 0.166666666666667 0.6 0.45 0.428 0.513
0.2 0.0909090909090909 0.292857142857143 0.1 0.167272727272727 0.17
0.36 0.0757575757575758 0.3 0.35 0.274727272727273 0.357
0.52 0.166666666666667 0.742857142857143 0.35 0.414 0.469
0.52 0.171875 0.75 0.35 0.4155625 0.469
0.18 0.0757575757575758 0.321428571428571 0.1 0.148727272727273 0.156
0.52 0.166666666666667 0.735714285714286 0.35 0.414 0.469
0.52 0.166666666666667 0.735714285714286 0.35 0.414 0.469
0.12 0 0.0428571428571428 0 0.084 0.084
0.12 0 0.257142857142857 0 0.084 0.084
0.52 0.166666666666667 0.75 0.35 0.414 0.469
0 0 0.00714285714285712 0 0 0
0.18 0.0757575757575758 0.369565217391304 0.1 0.148727272727273 0.156
0.18 0.0757575757575758 0.285714285714286 0.1 0.148727272727273 0.156
0 0 0.121428571428571 0 0 0
0 0 0.0142857142857142 0 0 0
0.5 0.227272727272727 0.565217391304348 0.75 0.418181818181818 0.575
0.14 0.106060606060606 0.178571428571429 0.45 0.129818181818182 0.233
0.24 0.121212121212121 0.171428571428571 0.45 0.204363636363636 0.303
0.24 0.129032258064516 0.171428571428571 0.45 0.206709677419355 0.303
0.24 0.136363636363636 0.171428571428571 0.45 0.208909090909091 0.303
0.18 0.136363636363636 0.117647058823529 0.5 0.166909090909091 0.276
0.18 0.136363636363636 0.178571428571429 0.5 0.166909090909091 0.276
0.22 0.242424242424242 0.173913043478261 0.4 0.226727272727273 0.274
0.2 0.287878787878788 0.0785714285714286 0.4 0.226363636363636 0.26
0.36 0.424242424242424 0.45 0.8 0.379272727272727 0.492
0.2 0.257575757575758 0.144927536231884 0.444444444444444 0.217272727272727 0.273333333333333
0 0 0.072463768115942 0 0 0
0.24 0.257575757575758 0.15 0.4 0.245272727272727 0.288
0.24 0.257575757575758 0.144927536231884 0.4 0.245272727272727 0.288
0 0 0.0714285714285714 0 0 0
0.46 0.409090909090909 0.457142857142857 0.75 0.444727272727273 0.547
0.46 0.424242424242424 0.514492753623188 0.8 0.449272727272727 0.562
0.46 0.424242424242424 0.507142857142857 0.8 0.449272727272727 0.562
0.145833333333333 0.318181818181818 0.664285714285714 0.4 0.197537878787878 0.222083333333333
0.2 0.318181818181818 0.728571428571429 0.4 0.235454545454545 0.26
0.02 0.136363636363636 0.0571428571428572 0 0.0549090909090908 0.014
0.24 0.181818181818182 0.235714285714286 0.4 0.222545454545455 0.288
0.12 0.0303030303030303 0.0642857142857143 0.2 0.0930909090909091 0.144
0.52 0.53030303030303 0.55 0.65 0.523090909090909 0.559
0.52 0.378787878787879 0.507142857142857 0.65 0.477636363636364 0.559
0.52 0.378787878787879 0.514492753623188 0.65 0.477636363636364 0.559
0.54 0.515151515151515 0.514285714285714 0.65 0.532545454545455 0.573
0.54 0.53030303030303 0.778571428571429 0.65 0.537090909090909 0.573
0 0 0.0142857142857142 0 0 0
0.4 0.484848484848485 0.442857142857143 0.4 0.425454545454545 0.4
0 0 0.0142857142857142 0 0 0
0.0600000000000001 0 0 0 0.0420000000000001 0.0420000000000001
0.2 0.212121212121212 0.257142857142857 0.3 0.203636363636364 0.23
0 0 0.0642857142857143 0 0 0
0.375 0.272727272727273 0.246376811594203 0.3 0.344318181818182 0.3525
0.58 0.136363636363636 0.492857142857143 0.6 0.446909090909091 0.586
0 0 0.115942028985507 0 0 0
0.14 0.0303030303030303 0.107142857142857 0.3 0.107090909090909 0.188
0.2 0.287878787878788 0.321428571428571 0.2 0.226363636363636 0.2
0 0 0 0 0 0
0 0 0.0214285714285715 0 0 0
0 0 0 0 0 0
0 0 0.00714285714285712 0 0 0
0 0 0 0 0 0
0 0 0.142857142857143 0 0 0
0 0 0.00714285714285712 0 0 0
0.32 0.318181818181818 0.278571428571429 0.45 0.319454545454545 0.359
0.32 0.318181818181818 0.278571428571429 0.45 0.319454545454545 0.359
0.32 0.318181818181818 0.272058823529412 0.45 0.319454545454545 0.359
0 0 0.00714285714285712 0 0 0
0.32 0.318181818181818 0.507142857142857 0.15 0.319454545454545 0.269
0.14 0.03125 0.0220588235294118 0 0.107375 0.098
0.14 0.0303030303030303 0.1 0 0.107090909090909 0.098
0.14 0.0303030303030303 0.0928571428571429 0 0.107090909090909 0.098
0 0 0.0785714285714286 0 0 0
0 0 0.0869565217391305 0 0 0
0.18 0.303030303030303 0.271428571428571 0.15 0.216909090909091 0.171
0 0 0.135714285714286 0 0 0
0 0 0.0357142857142857 0 0 0
0.32 0.318181818181818 0.601449275362319 0.15 0.319454545454545 0.269
0.14 0.0303030303030303 0 0 0.107090909090909 0.098
0.0600000000000001 0.151515151515151 0.271428571428571 0 0.0874545454545454 0.0420000000000001
0 0 0.121428571428571 0 0 0
0.0600000000000001 0.0151515151515151 0.128571428571429 0 0.0465454545454546 0.0420000000000001
0 0 0.0285714285714286 0 0 0
0.12 0.0606060606060606 0.0642857142857143 0.15 0.102181818181818 0.129
0 0 0.0571428571428572 0 0 0
0 0 0.121428571428571 0 0 0
0 0 0.121428571428571 0 0 0
0.12 0.0606060606060606 0.107142857142857 0.15 0.102181818181818 0.129
0.14 0.257575757575758 0.278571428571429 0 0.175272727272727 0.098
0 0 0.0357142857142857 0 0 0
0 0 0.0571428571428572 0 0 0
0 0 0.125 0 0 0
0 0 0.0571428571428572 0 0 0
0 0 0.0571428571428572 0 0 0
0 0 0.0214285714285715 0 0 0
0.28 0.393939393939394 0.0507246376811594 0.55 0.314181818181818 0.361
0.3 0.318181818181818 0.571428571428571 0.15 0.305454545454545 0.255
0.04 0.0151515151515151 0.3 0.2 0.0325454545454545 0.088
0.22 0.106060606060606 0.392857142857143 0.2 0.185818181818182 0.214
0.22 0.212121212121212 0.578571428571429 0.2 0.217636363636364 0.214
0.04 0.03125 0.463768115942029 0.2 0.037375 0.088
0 0 0.0142857142857142 0 0 0
0 0 0 0 0 0
0 0 0.2 0 0 0
0.04 0.0454545454545454 0.207142857142857 0.2 0.0416363636363636 0.088
0.04 0.0454545454545454 0.207142857142857 0.2 0.0416363636363636 0.088
0.04 0.0454545454545454 0.242857142857143 0.2 0.0416363636363636 0.088
0 0 0.185714285714286 0 0 0
0.04 0.0454545454545454 0.242857142857143 0.2 0.0416363636363636 0.088
0 0 0.00714285714285712 0 0 0
0.02 0 0.202898550724638 0 0.014 0.014
0.0217391304347826 0 0.264285714285714 0 0.0152173913043478 0.0152173913043478
0 0 0.178571428571429 0 0 0
0.02 0 0 0 0.014 0.014
0 0 0.00714285714285712 0 0 0
0 0 0.107142857142857 0 0 0
0 0 0.185714285714286 0 0 0
0.02 0.121212121212121 0.391304347826087 0.166666666666667 0.0503636363636363 0.0640000000000001
0.02 0.121212121212121 0.404411764705882 0.2 0.0503636363636363 0.074
0 0 0.235294117647059 0 0 0
0 0 0.35 0 0 0
0 0 0.376811594202899 0 0 0
0 0 0.1 0 0 0
0 0 0.1 0 0 0
0 0 0.271428571428571 0 0 0
0.1 0.136363636363636 0.25 0.3 0.110909090909091 0.16
0 0 0.0714285714285714 0 0 0
0 0 0.0942028985507246 0.05 0 0.015
0.02 0 0.152173913043478 0 0.014 0.014
0 0 0.0285714285714286 0 0 0
0 0 0.0571428571428572 0 0 0
0.2 0.151515151515151 0.592857142857143 0.55 0.185454545454545 0.305
0 0 0.164285714285714 0 0 0
0.3 0.590909090909091 0.192857142857143 0.45 0.387272727272727 0.345
0 0 0.0571428571428572 0 0 0
0 0 0.123188405797101 0 0 0
0 0 0.114285714285714 0 0 0
0 0 0.0357142857142857 0 0 0
0.26 0.212121212121212 0.342857142857143 0 0.245636363636364 0.182
0.14 0.0303030303030303 0.0357142857142857 0 0.107090909090909 0.098
0.14 0.015625 0.0285714285714286 0 0.1026875 0.098
0 0.106060606060606 0.0357142857142857 0 0.0318181818181818 0
0 0 0.0217391304347826 0 0 0
0.54 0.287878787878788 0.782608695652174 0.65 0.464363636363636 0.573
0.14 0.0909090909090909 0.0428571428571428 0 0.125272727272727 0.098
0 0 0 0 0 0
0.3 0.575757575757576 0.128571428571429 0.35 0.382727272727273 0.315
0.26 0.212121212121212 0.328571428571429 0 0.245636363636364 0.182
0 0 0.0571428571428572 0 0 0
0 0 0.135714285714286 0 0 0
0 0 0.142857142857143 0 0 0
0.3 0.227272727272727 0.464285714285714 0 0.278181818181818 0.21
0.3125 0.121212121212121 0.107142857142857 0.6 0.255113636363636 0.39875
0 0.0151515151515151 0 0 0.00454545454545453 0
0.36 0.121212121212121 0.371428571428571 0.6 0.288363636363636 0.432
0.02 0 0.107142857142857 0 0.014 0.014
0.02 0 0 0 0.014 0.014
0.02 0 0.05 0 0.014 0.014
0 0 0.207142857142857 0 0 0
0.22 0.0151515151515151 0.335714285714286 0 0.158545454545455 0.154
0.22 0.0151515151515151 0.342857142857143 0 0.158545454545455 0.154
0.02 0 0.114285714285714 0 0.014 0.014
0.3 0.257575757575758 0.557142857142857 0.05 0.287272727272727 0.225
0.02 0 0.114285714285714 0 0.014 0.014
0.04 0 0.304347826086957 0 0.028 0.028
0.391304347826087 0.318181818181818 0.558823529411765 0.05 0.369367588932806 0.288913043478261
0.28 0.303030303030303 0.271428571428571 0.05 0.286909090909091 0.211
0.48 0.318181818181818 0.678571428571429 0.05 0.431454545454545 0.351
0.44 0.318181818181818 0.564285714285714 0.05 0.403454545454545 0.323
0 0 0.0642857142857143 0 0 0
0.24 0 0.435714285714286 0 0.168 0.168
0.24 0 0.420289855072464 0 0.168 0.168
0.26 0 0.364285714285714 0 0.182 0.182
0 0 0.0642857142857143 0 0 0
0 0 0.0214285714285715 0 0 0
0 0 0.0357142857142857 0 0 0
0 0 0.0714285714285714 0 0 0
0 0 0.0285714285714286 0 0 0
0 0 0.0642857142857143 0 0 0
0 0 0.0642857142857143 0 0 0
0.22 0 0.321428571428571 0 0.154 0.154
0.22 0 0.357142857142857 0 0.154 0.154
0.52 0.348484848484849 0.728571428571429 0.65 0.468545454545455 0.559
0.18 0.272727272727273 0.0714285714285714 0.3 0.207818181818182 0.216
0.28 0.0151515151515151 0.442857142857143 0.05 0.200545454545455 0.211
0.38 0.196969696969697 0.0285714285714286 0.45 0.325090909090909 0.401
0 0.25 0 0.1 0.075 0.03
0.22 0 0.121428571428571 0.3 0.154 0.244
0.22 0 0.115942028985507 0.3 0.154 0.244
0 0 0.128571428571429 0 0 0
0.4 0.363636363636364 0.707142857142857 0.4 0.389090909090909 0.4
0.12 0.0909090909090909 0.142857142857143 0.3 0.111272727272727 0.174
0.0600000000000001 0 0 0 0.0420000000000001 0.0420000000000001
0.14 0 0 0 0.098 0.098
0.14 0 0.00714285714285712 0.05 0.098 0.113
0.173913043478261 0.0151515151515151 0.152173913043478 0.05 0.126284584980237 0.136739130434783
0.18 0 0.307142857142857 0 0.126 0.126
0.22 0.257575757575758 0.559701492537313 0.05 0.231272727272727 0.169
0 0 0.0652173913043478 0 0 0
0 0 0.0785714285714286 0 0 0
0.18 0.257575757575758 0.707142857142857 0.05 0.203272727272727 0.141
0.152173913043478 0.0151515151515151 0 0.05 0.111067193675889 0.121521739130435
0.04 0.242424242424242 0.407142857142857 0.05 0.100727272727273 0.043
0.16 0.0151515151515151 0 0.05 0.116545454545455 0.127
0.22 0.242424242424242 0.521428571428571 0.05 0.226727272727273 0.169
0 0 0.0714285714285714 0 0 0
0.1875 0 0.242857142857143 0 0.13125 0.13125
0.18 0 0.242857142857143 0 0.126 0.126
0.22 0.242424242424242 0.669117647058824 0.05 0.226727272727273 0.169
0.22 0.242424242424242 0.507142857142857 0.05 0.226727272727273 0.169
0.22 0.242424242424242 0.507142857142857 0.05 0.226727272727273 0.169
0.38 0.257575757575758 0.842857142857143 0.1 0.343272727272727 0.296
0.14 0 0.0285714285714286 0 0.098 0.098
0.38 0.242424242424242 0.821428571428571 0.1 0.338727272727273 0.296
0.18 0 0.0652173913043478 0 0.126 0.126
0.38 0.242424242424242 0.835714285714286 0.1 0.338727272727273 0.296
0.2 0.242424242424242 0.435714285714286 0.1 0.212727272727273 0.17
0.38 0.257575757575758 0.835714285714286 0.1 0.343272727272727 0.296
0.38 0.257575757575758 0.835714285714286 0.1 0.343272727272727 0.296
0.38 0.257575757575758 0.816176470588235 0.1 0.343272727272727 0.296
0.38 0.257575757575758 0.835714285714286 0.1 0.343272727272727 0.296
0.38 0.257575757575758 0.835714285714286 0.1 0.343272727272727 0.296
0.38 0.257575757575758 0.835714285714286 0.1 0.343272727272727 0.296
0.16 0.0151515151515151 0.0857142857142857 0.05 0.116545454545455 0.127
0.38 0.257575757575758 0.835714285714286 0.111111111111111 0.343272727272727 0.299333333333333
0.2 0.257575757575758 0.428571428571429 0.1 0.217272727272727 0.17
0.04 0.242424242424242 0.271428571428571 0.05 0.100727272727273 0.043
0.16 0.0151515151515151 0.0928571428571429 0.05 0.116545454545455 0.127
0.159090909090909 0 0.492753623188406 0 0.111363636363636 0.111363636363636
0.16 0 0.314285714285714 0 0.112 0.112
0.2 0.257575757575758 0.364285714285714 0.1 0.217272727272727 0.17
0.38 0.257575757575758 0.85 0.1 0.343272727272727 0.296
0.3 0.590909090909091 0 0.75 0.387272727272727 0.435
0.46 0.606060606060606 0.364285714285714 0.8 0.503818181818182 0.562
0.32 0.833333333333333 0.231884057971015 0.8 0.474 0.464
0.38 0.136363636363636 0.471428571428571 0.2 0.306909090909091 0.326
0.58 0.181818181818182 0.65 0.55 0.460545454545455 0.571
0.12 0.151515151515151 0.0642857142857143 0.2 0.129454545454545 0.144
0.0625 0 0.121428571428571 0 0.04375 0.04375
0.12 0.136363636363636 0.164285714285714 0.15 0.124909090909091 0.129
0.12 0.136363636363636 0.164285714285714 0.15 0.124909090909091 0.129
0.12 0.0151515151515151 0.0214285714285715 0.05 0.0885454545454545 0.099
0.18 0 0.321428571428571 0 0.126 0.126
0.32 0.333333333333333 0.242857142857143 0.45 0.324 0.359
0.32 0.681818181818182 0.264285714285714 0.2 0.428545454545455 0.284
0.32 0.696969696969697 0.2 0.2 0.433090909090909 0.284
0.32 0.681818181818182 0.2 0.2 0.428545454545455 0.284
0.34 0.681818181818182 0.171875 0.2 0.442545454545455 0.298
0.4 0.303030303030303 0.594202898550725 0.45 0.370909090909091 0.415
0.24 0.681818181818182 0.202898550724638 0.2 0.372545454545455 0.228
0.24 0.681818181818182 0.207142857142857 0.2 0.372545454545455 0.228
0 0 0.0857142857142857 0 0 0
0.24 0.727272727272727 0.357142857142857 0.2 0.386181818181818 0.228
0.26 0.727272727272727 0.342857142857143 0.2 0.400181818181818 0.242
0.25 0.727272727272727 0.257142857142857 0.2 0.393181818181818 0.235
0.1 0 0.05 0 0.07 0.07
0.1 0 0.107142857142857 0 0.07 0.07
0.52 0.272727272727273 0.557142857142857 0.8 0.445818181818182 0.604
0.1 0 0 0 0.07 0.07
0.26 0.727272727272727 0.328571428571429 0.15 0.400181818181818 0.227
0.1 0 0 0 0.07 0.07
0.12 0.0303030303030303 0.0434782608695652 0.05 0.0930909090909091 0.099
0.1 0.121212121212121 0.628571428571429 0.45 0.106363636363636 0.205
0.22 0.0151515151515151 0.0142857142857142 0.05 0.158545454545455 0.169
0.333333333333333 0.121212121212121 0.65 0.5 0.269696969696969 0.383333333333333
0.34 0.121212121212121 0.65 0.5 0.274363636363636 0.388
0.42 0.0909090909090909 0.164285714285714 0.3 0.321272727272727 0.384
0.34 0.121212121212121 0.65 0.5 0.274363636363636 0.388
0.12 0.0151515151515151 0 0.05 0.0885454545454545 0.099
0.34 0.121212121212121 0.65 0.5 0.274363636363636 0.388
0.4 0.0909090909090909 0.164285714285714 0.3 0.307272727272727 0.37
0.34 0.121212121212121 0.642857142857143 0.5 0.274363636363636 0.388
0.26 0.787878787878788 0.185714285714286 0.2 0.418363636363636 0.242
0.1 0 0.107142857142857 0 0.07 0.07
0.12 0.0151515151515151 0 0.05 0.0885454545454545 0.099
0.34 0.136363636363636 0.642857142857143 0.5 0.278909090909091 0.388
0.22 0.136363636363636 0.536764705882353 0.5 0.194909090909091 0.304
0.12 0.0303030303030303 0.1 0.05 0.0930909090909091 0.099
0.46 0.727272727272727 0.178571428571429 0.5 0.540181818181818 0.472
0.12 0.0303030303030303 0.1 0.05 0.0930909090909091 0.099
0.12 0.0303030303030303 0 0.05 0.0930909090909091 0.099
0.08 0.0757575757575758 0.0571428571428572 0 0.0787272727272727 0.056
0.333333333333333 0.28125 0.808823529411765 0.15 0.317708333333333 0.278333333333333
0.0600000000000001 0.272727272727273 0.0285714285714286 0.15 0.123818181818182 0.0870000000000001
0.24 0.272727272727273 0.185714285714286 0.15 0.249818181818182 0.213
0.14 0 0.278571428571429 0 0.098 0.098
0.38 0.272727272727273 0.797101449275362 0.15 0.347818181818182 0.311
0.3 0.0757575757575758 0.673913043478261 0 0.232727272727273 0.21
0.3 0.0757575757575758 0.579710144927536 0 0.232727272727273 0.21
0.145833333333333 0 0.514285714285714 0 0.102083333333333 0.102083333333333
0.3 0.078125 0.7 0 0.2334375 0.21
0.14 0 0.514285714285714 0 0.098 0.098
0.38 0.265625 0.921428571428571 0.1 0.3456875 0.296
0 0 0 0 0 0
0.08 0.181818181818182 0.0434782608695652 0.1 0.110545454545455 0.086
0.1875 0.0757575757575758 0.108695652173913 0 0.153977272727273 0.13125
0.14 0 0.579710144927536 0 0.098 0.098
0.36 0.0757575757575758 0.652173913043478 0.45 0.274727272727273 0.387
0.34 0.65625 0.0714285714285714 0.45 0.434875 0.373
0.22 0.0757575757575758 0 0.45 0.176727272727273 0.289
0.26 0.0757575757575758 0.185714285714286 0 0.204727272727273 0.182
0.1 0 0.471428571428571 0 0.07 0.07
0.46 0.378787878787879 0.928571428571429 0.15 0.435636363636364 0.367
0.12 0.109375 0.25 0.05 0.1168125 0.099
0.1 0 0.142857142857143 0 0.07 0.07
0.2 0.121212121212121 0 0 0.176363636363636 0.14
0.2 0.121212121212121 0 0 0.176363636363636 0.14
0.34 0.5 0.0428571428571428 0.85 0.388 0.493
0.46 0.378787878787879 0.95 0.15 0.435636363636364 0.367
0.2 0.0757575757575758 0 0 0.162727272727273 0.14
0.04 0.166666666666667 0.304347826086957 0.1 0.0780000000000001 0.058
0.2 0.0757575757575758 0.0642857142857143 0 0.162727272727273 0.14
0.1875 0.136363636363636 0.144927536231884 0.05 0.172159090909091 0.14625
0.04 0.166666666666667 0.257142857142857 0.1 0.0780000000000001 0.058
0.52 0.454545454545455 0.572463768115942 0.15 0.500363636363636 0.409
0.46 0.363636363636364 0.728571428571429 0.1 0.431090909090909 0.352
0.3 0.590909090909091 0.285714285714286 0.35 0.387272727272727 0.315
0 0 0.0571428571428572 0 0 0
0.28 0.181818181818182 0.278571428571429 0 0.250545454545455 0.196
0.3 0.606060606060606 0.35 0.35 0.391818181818182 0.315
0.3 0.606060606060606 0.307142857142857 0.35 0.391818181818182 0.315
0.3 0.575757575757576 0.371428571428571 0.35 0.382727272727273 0.315
0.1 0.742424242424242 0.414285714285714 0.85 0.292727272727273 0.325
0.26 0 0.0285714285714286 0 0.182 0.182
0.26 0 0.0285714285714286 0 0.182 0.182
0.28 0.136363636363636 0.214285714285714 0.1 0.236909090909091 0.226
0.08 0.242424242424242 0.107142857142857 0.1 0.128727272727273 0.086
0.0833333333333334 0.227272727272727 0.268115942028985 0.1 0.126515151515151 0.0883333333333334
0.18 0 0.128571428571429 0.15 0.126 0.171
0.0600000000000001 0 0 0 0.0420000000000001 0.0420000000000001
0.08 0.227272727272727 0.25 0.1 0.124181818181818 0.086
0.22 0.151515151515151 0.35 0.1 0.199454545454545 0.184
0.152173913043478 0 0.130434782608696 0.1 0.106521739130435 0.136521739130435
0.14 0 0.00714285714285712 0 0.098 0.098
0.166666666666667 0 0.128571428571429 0.15 0.116666666666667 0.161666666666667
0.36 0.151515151515151 0.407142857142857 0.1 0.297454545454545 0.282
0 0.196969696969697 0 0 0.0590909090909091 0
0.14 0 0.00714285714285712 0 0.098 0.098
0 0 0.0214285714285715 0 0 0
0.54 0.606060606060606 0.313432835820896 0.8 0.559818181818182 0.618
0.38 0.151515151515151 0.4 0.111111111111111 0.311454545454545 0.299333333333333
0.14 0 0.0214285714285715 0 0.098 0.098
0.24 0.151515151515151 0.378571428571429 0.1 0.213454545454545 0.198
0 0 0.0357142857142857 0 0 0
0.24 0.151515151515151 0.378571428571429 0.1 0.213454545454545 0.198
0.2 0.636363636363636 0.242857142857143 0.8 0.330909090909091 0.38
0.2 0.636363636363636 0.107142857142857 0.8 0.330909090909091 0.38
0.64 0.242424242424242 0.35 0.1 0.520727272727273 0.478
0.3 0.757575757575758 0.565217391304348 0.9 0.437272727272727 0.48
0.36 0.757575757575758 0.63768115942029 0.9 0.479272727272727 0.522
0.36 0.757575757575758 0.642857142857143 0.9 0.479272727272727 0.522
0.56 0.227272727272727 0.384057971014493 0.1 0.460181818181818 0.422
0.08 0 0.107142857142857 0 0.056 0.056
0.2 0.121212121212121 0.185714285714286 0.1 0.176363636363636 0.17
0.2 0.0606060606060606 0.364285714285714 0.1 0.158181818181818 0.17
0.26 0.0909090909090909 0.357142857142857 0.1 0.209272727272727 0.212
0 0 0.0714285714285714 0 0 0
0.36 0.696969696969697 0.228571428571429 0.6 0.461090909090909 0.432
0.02 0 0.00714285714285712 0 0.014 0.014
0 0 0.142857142857143 0 0 0
0 0 0.257142857142857 0 0 0
0 0 0.1 0 0 0
0.42 0.703125 0.271428571428571 0.45 0.5049375 0.429
0.04 0 0.347826086956522 0 0.028 0.028
0.04 0 0.35 0 0.028 0.028
0.3 0.212121212121212 0.107142857142857 0.45 0.273636363636364 0.345
0.1 0 0.242857142857143 0 0.07 0.07
0 0 0.05 0 0 0
0.14 0 0.550724637681159 0 0.098 0.098
0.1 0 0.119402985074627 0 0.07 0.07
0.1 0 0.157142857142857 0 0.07 0.07
0 0 0.114285714285714 0 0 0
0.08 0 0.157142857142857 0 0.056 0.056
0 0 0.0642857142857143 0 0 0
0 0 0.05 0 0 0
0.22 0.181818181818182 0.0597014925373134 0.45 0.208545454545455 0.289
0.0217391304347826 0 0.264705882352941 0 0.0152173913043478 0.0152173913043478
0.22 0.181818181818182 0.107142857142857 0.45 0.208545454545455 0.289
0.42 0.712121212121212 0.0214285714285715 0.45 0.507636363636364 0.429
0.32 0.106060606060606 0.328571428571429 0.1 0.255818181818182 0.254
0.36 0.109375 0.635714285714286 0.1 0.2848125 0.282
0.1 0.136363636363636 0.0928571428571429 0.05 0.110909090909091 0.085
0.42 0.212121212121212 0.35 0.45 0.357636363636364 0.429
0.42 0.212121212121212 0.385714285714286 0.45 0.357636363636364 0.429
0.12 0.0757575757575758 0.0357142857142857 0.1 0.106727272727273 0.114
0.1 0.121212121212121 0.0214285714285715 0.05 0.106363636363636 0.085
0.42 0.212121212121212 0.35 0.45 0.357636363636364 0.429
0 0 0.107142857142857 0 0 0
0.22 0.106060606060606 0.0928571428571429 0.388888888888889 0.185818181818182 0.270666666666667
0.2 0.136363636363636 0.135714285714286 0.1 0.180909090909091 0.17
0.2 0.136363636363636 0.135714285714286 0.1 0.180909090909091 0.17
0.22 0.136363636363636 0.135714285714286 0.1 0.194909090909091 0.184
0.4375 0.242424242424242 0.642857142857143 0.45 0.378977272727273 0.44125
0.04 0 0.00714285714285712 0 0.028 0.028
0.26 0.106060606060606 0.4 0.35 0.213818181818182 0.287
0.46 0.242424242424242 0.642857142857143 0.45 0.394727272727273 0.457
0.38 0.242424242424242 0.778571428571429 0.45 0.338727272727273 0.401
0.354166666666667 0.242424242424242 0.753623188405797 0.45 0.320643939393939 0.382916666666667
0.18 0.0757575757575758 0.135714285714286 0.05 0.148727272727273 0.141
0.2 0.348484848484849 0.628571428571429 0.2 0.244545454545455 0.2
0.36 0.409090909090909 0 0.4 0.374727272727273 0.372
0.2 0.348484848484849 0.128571428571429 0.2 0.244545454545455 0.2
0.14 0.242424242424242 0.0142857142857142 0.05 0.170727272727273 0.113
0.36 0.484848484848485 0.735714285714286 0.5 0.397454545454546 0.402
0.36 0.484848484848485 0.735714285714286 0.5 0.397454545454546 0.402
0 0 0.0285714285714286 0 0 0
0 0 0.0785714285714286 0 0 0
0.1 0.151515151515151 0.1 0.1 0.115454545454545 0.1
0 0 0.05 0 0 0
0 0 0 0 0 0
0.24 0.0909090909090909 0.107142857142857 0 0.195272727272727 0.168
0.18 0.151515151515151 0.345588235294118 0.1 0.171454545454545 0.156
0.08 0.151515151515151 0.235714285714286 0.1 0.101454545454545 0.086
0.18 0.151515151515151 0.376811594202899 0.1 0.171454545454545 0.156
0.18 0.151515151515151 0.385714285714286 0.1 0.171454545454545 0.156
0.18 0.0909090909090909 0.178571428571429 0 0.153272727272727 0.126
0 0 0.0357142857142857 0 0 0
0.5 0.409090909090909 0.385714285714286 0.05 0.472727272727273 0.365
0.44 0.590909090909091 0.228571428571429 0.95 0.485272727272727 0.593
0.44 0.590909090909091 0.221428571428571 0.95 0.485272727272727 0.593
0.24 0.257575757575758 0.192857142857143 0.05 0.245272727272727 0.183
0.44 0.409090909090909 0.594202898550725 0.05 0.430727272727273 0.323
0.24 0.257575757575758 0.192857142857143 0.05 0.245272727272727 0.183
0.3 0.621212121212121 0 0.55 0.396363636363636 0.375
0 0 0 0 0 0
0.26 0.181818181818182 0.65 0.05 0.236545454545455 0.197
0.24 0.1875 0.559701492537313 0.05 0.22425 0.183
0 0 0.0714285714285714 0 0 0
0.5 0.181818181818182 0.723880597014925 0.05 0.404545454545455 0.365
0 0 0.0142857142857142 0 0 0
0 0 0.05 0 0 0
0 0 0.114285714285714 0 0 0
0.24 0.212121212121212 0.442857142857143 0.05 0.231636363636364 0.183
0.24 0.212121212121212 0.507142857142857 0.05 0.231636363636364 0.183
0.32 0.21875 0.671428571428571 0.05 0.289625 0.239
0.16 0.212121212121212 0.242857142857143 0.05 0.175636363636364 0.127
0.26 0.196969696969697 0.221428571428571 0.4 0.241090909090909 0.302
0.08 0 0.0214285714285715 0 0.056 0.056
0 0 0.157142857142857 0 0 0
0 0 0 0 0 0
0 0 0 0 0 0
0 0 0.0214285714285715 0 0 0
0 0.136363636363636 0.307142857142857 0 0.0409090909090908 0
0.58 0.378787878787879 0.714285714285714 0.45 0.519636363636364 0.541
0.36 0.0454545454545454 0.0390625 0.05 0.265636363636364 0.267
0 0.136363636363636 0.171428571428571 0 0.0409090909090908 0
0.44 0.121212121212121 0.464285714285714 0.05 0.344363636363636 0.323
0.4 0.121212121212121 0.470588235294118 0.05 0.316363636363636 0.295
0.34 0.121212121212121 0.5 0.05 0.274363636363636 0.253
0.34 0.0454545454545454 0.1875 0.0555555555555556 0.251636363636364 0.254666666666667
0.38 0.121212121212121 0.314285714285714 0.05 0.302363636363636 0.281
0.38 0.121212121212121 0.333333333333333 0.05 0.302363636363636 0.281
0.38 0.121212121212121 0.592857142857143 0.05 0.302363636363636 0.281
0.42 0.121212121212121 0.585714285714286 0.05 0.330363636363636 0.309
0.4 0.140625 0.6 0.0555555555555556 0.3221875 0.296666666666667
0.44 0.303030303030303 0.779411764705882 0.05 0.398909090909091 0.323
0.38 0.046875 0.0597014925373134 0.111111111111111 0.2800625 0.299333333333333
0.38 0.0454545454545454 0.1 0.05 0.279636363636364 0.281
0.32 0.393939393939394 0.00714285714285712 0.6 0.342181818181818 0.404
0.38 0.0454545454545454 0.0642857142857143 0.05 0.279636363636364 0.281
0 0.0909090909090909 0.0785714285714286 0 0.0272727272727273 0
0.4 0.136363636363636 0.588235294117647 0.0555555555555556 0.320909090909091 0.296666666666667
0.4 0.136363636363636 0.571428571428571 0.05 0.320909090909091 0.295
0 0.0909090909090909 0.0661764705882353 0 0.0272727272727273 0
0.18 0.166666666666667 0 0.35 0.176 0.231
0.354166666666667 0.136363636363636 0.564285714285714 0.05 0.288825757575758 0.262916666666667
0.04 0.0909090909090909 0.485714285714286 0 0.0552727272727273 0.028
0.04 0.0909090909090909 0.507142857142857 0 0.0552727272727273 0.028
0 0.0909090909090909 0.0785714285714286 0 0.0272727272727273 0
0.36 0.0454545454545454 0.0642857142857143 0.05 0.265636363636364 0.267
0.36 0.0454545454545454 0.0642857142857143 0.05 0.265636363636364 0.267
0 0 0.0214285714285715 0 0 0
0.4 0.136363636363636 0.571428571428571 0.05 0.320909090909091 0.295
0 0.078125 0.0785714285714286 0 0.0234375 0
0.38 0.0454545454545454 0.115942028985507 0.05 0.279636363636364 0.281
0.4 0.257575757575758 0.595588235294118 0.35 0.357272727272727 0.385
0 0.121212121212121 0.25 0 0.0363636363636363 0
0 0 0 0 0 0
0.42 0.257575757575758 0.407142857142857 0.35 0.371272727272727 0.399
0.38 0.0909090909090909 0.128571428571429 0.35 0.293272727272727 0.371
0 0 0.164285714285714 0 0 0
0 0 0.166666666666667 0 0 0
0.02 0.0454545454545454 0.0142857142857142 0 0.0276363636363636 0.014
0.4 0.212121212121212 0.564285714285714 0 0.343636363636364 0.28
0.38 0.166666666666667 0.55 0 0.316 0.266
0.4 0.181818181818182 0.385714285714286 0 0.334545454545455 0.28
0.4 0.181818181818182 0.385714285714286 0 0.334545454545455 0.28
0.375 0.0454545454545454 0 0 0.276136363636364 0.2625
0.4 0.212121212121212 0.564285714285714 0 0.343636363636364 0.28
0.38 0.0454545454545454 0.0714285714285714 0 0.279636363636364 0.266
0.42 0.212121212121212 0.564285714285714 0 0.357636363636364 0.294
0.42 0.212121212121212 0.6 0 0.357636363636364 0.294
0.395833333333333 0.1875 0.35 0 0.333333333333333 0.277083333333333
0 0 0.00724637681159424 0 0 0
0.42 0.181818181818182 0.342857142857143 0 0.348545454545455 0.294
0.42 0.181818181818182 0.342857142857143 0 0.348545454545455 0.294
0 0.121212121212121 0.207142857142857 0 0.0363636363636363 0
0.42 0.181818181818182 0.35 0 0.348545454545455 0.294
0.42 0.181818181818182 0.35 0 0.348545454545455 0.294
0.333333333333333 0.193548387096774 0.420289855072464 0 0.291397849462365 0.233333333333333
0.34 0.287878787878788 0.528571428571429 0 0.324363636363636 0.238
0.3 0.0454545454545454 0.0214285714285715 0 0.223636363636364 0.21
0.0600000000000001 0.0303030303030303 0.00714285714285712 0 0.0510909090909092 0.0420000000000001
0.3 0.5 0.271428571428571 1 0.36 0.51
0.36 0.242424242424242 0.671428571428571 0 0.324727272727273 0.252
0 0 0.15 0 0 0
0 0 0.15 0 0 0
0.3 0.5 0.0428571428571428 1 0.36 0.51
0.3 0.227272727272727 0.659420289855073 0 0.278181818181818 0.21
0.34 0.257575757575758 0.614285714285714 0.3 0.315272727272727 0.328
0.28 0.227272727272727 0.542857142857143 0.3 0.264181818181818 0.286
0.28 0.242424242424242 0.507352941176471 0.3 0.268727272727273 0.286
0.28 0.227272727272727 0.41304347826087 0.3 0.264181818181818 0.286
0.38 0.242424242424242 0.314285714285714 0 0.338727272727273 0.266
0.34 0.265625 0.464285714285714 0.3 0.3176875 0.328
0.28 0.5 0.0642857142857143 0.7 0.346 0.406
0 0 0.0714285714285714 0 0 0
0.3 0.5 0.0642857142857143 0.7 0.36 0.42
0.3 0.5 0.0652173913043478 0.7 0.36 0.42
0.0600000000000001 0.0303030303030303 0 0 0.0510909090909092 0.0420000000000001
0.38 0.242424242424242 0.311594202898551 0 0.338727272727273 0.266
0.3125 0.484375 0.0642857142857143 0.7 0.3640625 0.42875
0.3 0.5 0.0642857142857143 0.7 0.36 0.42
0 0 0 0 0 0
0.369565217391304 0.53030303030303 0.25 0.7 0.417786561264822 0.468695652173913
0.34 0.257575757575758 0.478260869565217 0.3 0.315272727272727 0.328
0.26 0.484848484848485 0.121428571428571 0.7 0.327454545454545 0.392
0 0.227272727272727 0 0 0.0681818181818181 0
0.34 0.242424242424242 0.364285714285714 0.3 0.310727272727273 0.328
0.333333333333333 0.242424242424242 0.91304347826087 0.3 0.306060606060606 0.323333333333333
0.0600000000000001 0.0151515151515151 0 0 0.0465454545454546 0.0420000000000001
0 0 0.194029850746269 0 0 0
0.38 0.242424242424242 0.278571428571429 0.3 0.338727272727273 0.356
0.32 0.303030303030303 0.392857142857143 0.3 0.314909090909091 0.314
0.32 0.303030303030303 0.278571428571429 0.3 0.314909090909091 0.314
0.32 0.303030303030303 0.621428571428571 0.3 0.314909090909091 0.314
0.32 0.303030303030303 0.621428571428571 0.3 0.314909090909091 0.314
0.0600000000000001 0.0151515151515151 0 0 0.0465454545454546 0.0420000000000001
0 0 0.2 0 0 0
0.32 0.303030303030303 0.628571428571429 0.3 0.314909090909091 0.314
0.38 0.318181818181818 0.623188405797101 0.333333333333333 0.361454545454545 0.366
0 0 0.207142857142857 0 0 0
0.32 0.303030303030303 0.398550724637681 0.3 0.314909090909091 0.314
0.0600000000000001 0.0151515151515151 0.00714285714285712 0 0.0465454545454546 0.0420000000000001
0 0 0.212121212121212 0 0 0
0 0 0.0857142857142857 0 0 0
0.24 0.287878787878788 0.626865671641791 0.3 0.254363636363636 0.258
0 0 0.0357142857142857 0 0 0
0.16 0.287878787878788 0.214285714285714 0.3 0.198363636363636 0.202
0.14 0.121212121212121 0 0 0.134363636363636 0.098
0.479166666666667 0.515151515151515 0.22463768115942 0.7 0.489962121212121 0.545416666666667
0 0 0.0652173913043478 0 0 0
0.1 0.196969696969697 0 0 0.129090909090909 0.07
0.46 0.515151515151515 0.235714285714286 0.7 0.476545454545454 0.532
0.08 0 0.421428571428571 0 0.056 0.056
0.48 0.515151515151515 0.210144927536232 0.7 0.490545454545455 0.546
0.125 0.272727272727273 0.292857142857143 0.3 0.169318181818182 0.1775
0.08 0.196969696969697 0.0857142857142857 0 0.115090909090909 0.056
0 0 0 0 0 0
0.1 0.196969696969697 0.0857142857142857 0 0.129090909090909 0.07
0.48 0.515151515151515 0.202898550724638 0.7 0.490545454545455 0.546
0.48 0.515151515151515 0.214285714285714 0.7 0.490545454545455 0.546
0.4 0.212121212121212 0.5 0 0.343636363636364 0.28
0 0 0.135714285714286 0 0 0
0.416666666666667 0.0454545454545454 0.2 0.05 0.305303030303031 0.306666666666667
0.08 0.546875 0.25 0.7 0.2200625 0.266
0.5 0.0909090909090909 0.557142857142857 0.05 0.377272727272727 0.365
0.5 0.0909090909090909 0.628571428571429 0.05 0.377272727272727 0.365
0 0 0 0 0 0
0 0 0.0942028985507246 0 0 0
0.5 0.0757575757575758 0.657142857142857 0.05 0.372727272727273 0.365
0.08 0.53030303030303 0.289855072463768 0.7 0.215090909090909 0.266
0.3 0.0454545454545454 0.192857142857143 0.05 0.223636363636364 0.225
0.42 0.393939393939394 0.0428571428571428 0.25 0.412181818181818 0.369
0.12 0.0303030303030303 0.264285714285714 0 0.0930909090909091 0.084
0.1 0 0 0 0.07 0.07
0.26 0.0151515151515151 0.1 0 0.186545454545455 0.182
0.12 0.0151515151515151 0.171428571428571 0 0.0885454545454545 0.084
0.26 0.0151515151515151 0.1 0 0.186545454545455 0.182
0 0 0.376811594202899 0 0 0
0 0 0.0928571428571429 0 0 0
0 0.0454545454545454 0.407142857142857 0 0.0136363636363636 0
0.38 0.0606060606060606 0.528571428571429 0 0.284181818181818 0.266
0 0.0454545454545454 0.357142857142857 0 0.0136363636363636 0
0 0.0454545454545454 0 0 0.0136363636363636 0
0.26 0.0606060606060606 0.371428571428571 0 0.200181818181818 0.182
0.26 0.0606060606060606 0.378571428571429 0 0.200181818181818 0.182
0.12 0.0454545454545454 0.485714285714286 0 0.0976363636363636 0.084
0 0.0454545454545454 0 0 0.0136363636363636 0
0 0.0151515151515151 0.00714285714285712 0 0.00454545454545453 0
0.12 0 0.130434782608696 0 0.084 0.084
0.16 0.0606060606060606 0.557142857142857 0 0.130181818181818 0.112
0 0 0.0955882352941176 0 0 0
0.02 0.196969696969697 0.128571428571429 0 0.0730909090909091 0.014
0.22 0.0909090909090909 0.364285714285714 0.05 0.181272727272727 0.169
0.52 0.348484848484849 0.157142857142857 0.35 0.468545454545455 0.469
0.16 0.0151515151515151 0.355072463768116 0 0.116545454545455 0.112
0.52 0.378787878787879 0.157142857142857 0.35 0.477636363636364 0.469
0.52 0.363636363636364 0.166666666666667 0.35 0.473090909090909 0.469
0 0 0.0714285714285714 0 0 0
0.02 0.196969696969697 0.121428571428571 0 0.0730909090909091 0.014
0.22 0.09375 0.271428571428571 0.05 0.182125 0.169
0.02 0.0757575757575758 0 0.05 0.0367272727272727 0.029
0 0 0 0 0 0
0 0 0 0 0 0
0.38 0.454545454545455 0.392857142857143 0.65 0.402363636363636 0.461
0.38 0.454545454545455 0.478571428571429 0.65 0.402363636363636 0.461
0.5 0.333333333333333 0.128571428571429 0.35 0.45 0.455
0.4 0.227272727272727 0.35 0.3 0.348181818181818 0.37
0 0 0.0357142857142857 0 0 0
0.38 0.227272727272727 0.157142857142857 0.3 0.334181818181818 0.356
0.38 0.227272727272727 0.235714285714286 0.3 0.334181818181818 0.356
0.26 0.0151515151515151 0.107142857142857 0 0.186545454545455 0.182
0.34 0.712121212121212 0.542857142857143 0.65 0.451636363636364 0.433
0.2 0.227272727272727 0 0.3 0.208181818181818 0.23
0.02 0.0454545454545454 0.05 0.05 0.0276363636363636 0.029
0.38 0.227272727272727 0.121428571428571 0.3 0.334181818181818 0.356
0.2 0 0.142857142857143 0 0.14 0.14
0.18 0.0303030303030303 0.0507246376811594 0.05 0.135090909090909 0.141
0 0 0 0 0 0
0 0 0.0142857142857142 0 0 0
0.02 0.0151515151515151 0 0.05 0.0185454545454545 0.029
0.24 0.560606060606061 0.128571428571429 0.65 0.336181818181818 0.363
0.02 0.0151515151515151 0.0142857142857142 0.05 0.0185454545454545 0.029
0.208333333333333 0.712121212121212 0.685714285714286 0.65 0.359469696969697 0.340833333333333
0 0 0 0 0 0
0.48 0.575757575757576 0.685714285714286 0.65 0.508727272727273 0.531
0.48 0.409090909090909 0.301470588235294 0.3 0.458727272727273 0.426
0.02 0 0.00735294117647056 0 0.014 0.014
0.16 0.0303030303030303 0.0428571428571428 0.05 0.121090909090909 0.127
0.16 0.242424242424242 0 0.3 0.184727272727273 0.202
0.48 0.575757575757576 0.571428571428571 0.65 0.508727272727273 0.531
0.48 0.575757575757576 0.585714285714286 0.65 0.508727272727273 0.531
0.42 0.318181818181818 0.3 0.3 0.389454545454545 0.384
0.1 0.181818181818182 0.178571428571429 0 0.124545454545455 0.07
0.333333333333333 0.333333333333333 0.25 0.35 0.333333333333333 0.338333333333333
0.16 0.46969696969697 0.314285714285714 0.5 0.252909090909091 0.262
0.14 0.166666666666667 0.357142857142857 0.1 0.148 0.128
0 0 0 0 0 0
0.02 0.0151515151515151 0 0 0.0185454545454545 0.014
0.02 0.0757575757575758 0.185714285714286 0.05 0.0367272727272727 0.029
0 0 0.0142857142857142 0 0 0
0.26 0.242424242424242 0.242857142857143 0.3 0.254727272727273 0.272
0.02 0.0757575757575758 0.0785714285714286 0 0.0367272727272727 0.014
0.54 0.136363636363636 0.157142857142857 0.15 0.418909090909091 0.423
0.56 0.151515151515151 0.157142857142857 0.15 0.437454545454545 0.437
0.02 0.0757575757575758 0.114285714285714 0 0.0367272727272727 0.014
0.02 0.0757575757575758 0.0857142857142857 0 0.0367272727272727 0.014
0.02 0 0 0 0.014 0.014
0.1 0.257575757575758 0 0.35 0.147272727272727 0.175
0.02 0.46969696969697 0.0217391304347826 0.45 0.154909090909091 0.149
0 0 0 0 0 0
0.18 0.606060606060606 0.507142857142857 0.5 0.307818181818182 0.276
0.02 0.454545454545455 0.142857142857143 0.45 0.150363636363636 0.149
0.541666666666667 0.151515151515151 0.178571428571429 0.2 0.424621212121212 0.439166666666667
0.04 0 0.271428571428571 0 0.028 0.028
0.12 0.409090909090909 0.478260869565217 0.25 0.206727272727273 0.159
0.12 0.409090909090909 0.3 0.277777777777778 0.206727272727273 0.167333333333333
0.4375 0.53030303030303 0.8 0.25 0.465340909090909 0.38125
0.08 0.393939393939394 0.207142857142857 0.25 0.174181818181818 0.131
0.36 0.545454545454545 0.421428571428571 0.25 0.415636363636363 0.327
0.3 0.121212121212121 0.321428571428571 0 0.246363636363636 0.21
0 0 0.114285714285714 0 0 0
0.5 0.560606060606061 0.8 0.25 0.518181818181818 0.425
0 0 0.05 0 0 0
0.12 0.454545454545455 0.0142857142857142 0.15 0.220363636363636 0.129
0.28 0.0151515151515151 0.0661764705882353 0.1 0.200545454545455 0.226
0.28 0.0151515151515151 0.0714285714285714 0.1 0.200545454545455 0.226
0.14 0.0757575757575758 0.0357142857142857 0 0.120727272727273 0.098
0.28 0.0151515151515151 0.0714285714285714 0.1 0.200545454545455 0.226
0.08 0 0 0 0.056 0.056
0.7 0.575757575757576 0.121428571428571 0.3 0.662727272727273 0.58
0.16 0.409090909090909 0.0142857142857142 0.3 0.234727272727273 0.202
0.16 0.363636363636364 0 0.3 0.221090909090909 0.202
0.38 0.393939393939394 0 0.3 0.384181818181818 0.356
0.04 0.333333333333333 0 0.65 0.128 0.223
0.125 0.0454545454545454 0.0441176470588235 0.05 0.101136363636364 0.1025
0.44 0.409090909090909 0 0.35 0.430727272727273 0.413
0.36 0.348484848484849 0.142857142857143 0.15 0.356545454545455 0.297
0.583333333333333 0.5 0.192857142857143 0.15 0.558333333333333 0.453333333333333
0.34 0.348484848484849 0.135714285714286 0.15 0.342545454545455 0.283
0.08 0.424242424242424 0.364285714285714 0.65 0.183272727272727 0.251
0.14 0.0606060606060606 0.15 0.2 0.116181818181818 0.158
0.395833333333333 0.257575757575758 0.185714285714286 0.2 0.35435606060606 0.337083333333333
0.08 0.393939393939394 0.357142857142857 0.55 0.174181818181818 0.221
0.14 0.0606060606060606 0.121428571428571 0.2 0.116181818181818 0.158
0.52 0.348484848484849 0.25 0.25 0.468545454545455 0.439
0.08 0.424242424242424 0.307142857142857 0.55 0.183272727272727 0.221
0.08 0.424242424242424 0.314285714285714 0.55 0.183272727272727 0.221
0.56 0.378787878787879 0.25 0.25 0.505636363636364 0.467
0.62 0.5 0.311594202898551 0.3 0.584 0.524
0.24 0.424242424242424 0.264285714285714 0.7 0.295272727272727 0.378
0 0.0151515151515151 0 0 0.00454545454545453 0
0.48 0.545454545454545 0.607142857142857 0.7 0.499636363636363 0.546
0 0 0.242857142857143 0 0 0
0 0 0.0579710144927537 0 0 0
0.28 0.0757575757575758 0.0571428571428572 0 0.218727272727273 0.196
0.38 0.348484848484849 0.121428571428571 0.3 0.370545454545455 0.356
0.1 0.196969696969697 0.235714285714286 0.35 0.129090909090909 0.175
0.12 0.196969696969697 0.235714285714286 0.35 0.143090909090909 0.189
0.12 0.196969696969697 0.235714285714286 0.35 0.143090909090909 0.189
0.12 0.196969696969697 0.235714285714286 0.35 0.143090909090909 0.189
0.14 0 0 0 0.098 0.098
0.2 0 0.3 0 0.14 0.14
0.208333333333333 0 0.171428571428571 0 0.145833333333333 0.145833333333333
0.44 0.318181818181818 0.307142857142857 0.45 0.403454545454545 0.443
0.44 0.318181818181818 0.228571428571429 0.45 0.403454545454545 0.443
0.02 0 0.178571428571429 0 0.014 0.014
0.1 0.212121212121212 0.0217391304347826 0.1 0.133636363636364 0.1
0 0 0.0214285714285715 0 0 0
0.18 0.0757575757575758 0.164285714285714 0 0.148727272727273 0.126
0.36 0.590909090909091 0.314285714285714 0.55 0.429272727272727 0.417
0.46 0.333333333333333 0.521428571428571 0.45 0.422 0.457
0.479166666666667 0.333333333333333 0.521428571428571 0.45 0.435416666666667 0.470416666666667
0.2 0.0757575757575758 0.25 0 0.162727272727273 0.14
0.1875 0.0606060606060606 0.171428571428571 0 0.149431818181818 0.13125
0.14 0.0454545454545454 0.414285714285714 0 0.111636363636364 0.098
0.24 0.378787878787879 0.0642857142857143 0.3 0.281636363636364 0.258
0.02 0 0.0507246376811594 0 0.014 0.014
0.5 0.484848484848485 0.342857142857143 0.65 0.495454545454545 0.545
0.44 0.46969696969697 0.357142857142857 0.55 0.448909090909091 0.473
0.34 0.378787878787879 0.307142857142857 0.35 0.351636363636364 0.343
0.32 0.333333333333333 0.0571428571428572 0.35 0.324 0.329
0.5 0.606060606060606 0.271428571428571 0.6 0.531818181818182 0.53
0.04 0.106060606060606 0.0357142857142857 0 0.0598181818181818 0.028
0.3 0.409090909090909 0.607142857142857 0.2 0.332727272727273 0.27
0.36 0.378787878787879 0.0785714285714286 0.4 0.365636363636364 0.372
0.1 0.136363636363636 0.15 0.2 0.110909090909091 0.13
0.12 0.136363636363636 0.231884057971015 0 0.124909090909091 0.084
0.22 0.166666666666667 0.614285714285714 0 0.204 0.154
0 0 0 0 0 0
0.16 0.166666666666667 0.464285714285714 0 0.162 0.112
0.12 0.166666666666667 0.369565217391304 0 0.134 0.084
0.12 0.166666666666667 0.342857142857143 0 0.134 0.084
0.12 0.166666666666667 0.242857142857143 0 0.134 0.084
0.32 0.212121212121212 0.0362318840579711 0.4 0.287636363636364 0.344
0.0600000000000001 0.166666666666667 0.242857142857143 0 0.0920000000000002 0.0420000000000001
0.333333333333333 0.212121212121212 0.314285714285714 0.4 0.296969696969697 0.353333333333333
0 0 0 0 0 0
0.12 0.181818181818182 0.414285714285714 0 0.138545454545455 0.084
0.291666666666667 0.203125 0.0357142857142857 0.4 0.265104166666667 0.324166666666667
0.44 0.287878787878788 0.521428571428571 0.1 0.394363636363636 0.338
0 0 0 0 0 0
0.24 0.242424242424242 0.0571428571428572 0.15 0.240727272727273 0.213
0.04 0 0 0 0.028 0.028
0.04 0.0606060606060606 0.00714285714285712 0 0.0461818181818182 0.028
0.0600000000000001 0 0 0 0.0420000000000001 0.0420000000000001
0 0.212121212121212 0.00735294117647056 0.1 0.0636363636363636 0.03
0.04 0.0606060606060606 0.0142857142857142 0 0.0461818181818182 0.028
0.52 0.333333333333333 0.492857142857143 0.7 0.464 0.574
0.26 0.375 0.242857142857143 0.2 0.2945 0.242
0.26 0.393939393939394 0.257352941176471 0.2 0.300181818181818 0.242
0 0 0.357142857142857 0 0 0
0.354166666666667 0.696969696969697 0.621428571428571 0.35 0.457007575757576 0.352916666666667
0.04 0.0606060606060606 0.00714285714285712 0 0.0461818181818182 0.028
0 0.212121212121212 0 0.1 0.0636363636363636 0.03
0.04 0.0606060606060606 0.00714285714285712 0 0.0461818181818182 0.028
0.04 0.0606060606060606 0.00714285714285712 0 0.0461818181818182 0.028
0.42 0.348484848484849 0.307142857142857 0.1 0.398545454545455 0.324
0.04 0.0606060606060606 0.00714285714285712 0 0.0461818181818182 0.028
0 0 0 0 0 0
0.04 0.0606060606060606 0.00714285714285712 0 0.0461818181818182 0.028
0.26 0.378787878787879 0.228571428571429 0.2 0.295636363636364 0.242
0.36 0.378787878787879 0.228571428571429 0.2 0.365636363636364 0.312
0.08 0.0909090909090909 0.371428571428571 0 0.0832727272727273 0.056
0.125 0 0 0 0.0875 0.0875
0.64 0.545454545454545 0.55 0.25 0.611636363636363 0.523
0.08 0.242424242424242 0.0357142857142857 0.1 0.128727272727273 0.086
0.1 0.121212121212121 0.185714285714286 0.05 0.106363636363636 0.085
0.38 0.545454545454545 0.492857142857143 0.25 0.429636363636363 0.341
0.24 0.242424242424242 0.0785714285714286 0.15 0.240727272727273 0.213
0.58 0.575757575757576 0.742857142857143 0.25 0.578727272727273 0.481
0.58 0.575757575757576 0.75 0.25 0.578727272727273 0.481
0.0600000000000001 0.0606060606060606 0.342857142857143 0 0.0601818181818183 0.0420000000000001
0.458333333333333 0.545454545454545 0.55 0.25 0.484469696969697 0.395833333333333
0.58 0.575757575757576 0.742857142857143 0.25 0.578727272727273 0.481
0.24 0.242424242424242 0.0857142857142857 0.15 0.240727272727273 0.213
0.36 0.303030303030303 0.464285714285714 0.15 0.342909090909091 0.297
0.583333333333333 0.578125 0.757142857142857 0.25 0.581770833333333 0.483333333333333
0 0.0606060606060606 0 0 0.0181818181818182 0
0.22 0.272727272727273 0.0857142857142857 0.1 0.235818181818182 0.184
0.22 0.272727272727273 0.0857142857142857 0.1 0.235818181818182 0.184
0.52 0.590909090909091 0.753731343283582 0.25 0.541272727272727 0.439
0.58 0.590909090909091 0.771428571428571 0.25 0.583272727272727 0.481
0.58 0.590909090909091 0.771428571428571 0.25 0.583272727272727 0.481
0.32 0.303030303030303 0.0714285714285714 0.7 0.314909090909091 0.434
0.08 0.242424242424242 0 0.1 0.128727272727273 0.086
0.14 0 0.0642857142857143 0.05 0.098 0.113
0.32 0.303030303030303 0.0714285714285714 0.7 0.314909090909091 0.434
0.34 0.333333333333333 0.685714285714286 0.1 0.338 0.268
0.32 0.333333333333333 0.128571428571429 0.75 0.324 0.449
0.32 0.318181818181818 0.528571428571429 0.15 0.319454545454545 0.269
0.38 0.348484848484849 0.157142857142857 0.75 0.370545454545455 0.491
0.44 0.318181818181818 0.72463768115942 0.15 0.403454545454545 0.353
0.34 0.318181818181818 0.05 0.75 0.333454545454545 0.463
0.18 0.333333333333333 0.15 0.15 0.226 0.171
0.0600000000000001 0 0 0 0.0420000000000001 0.0420000000000001
0.32 0.333333333333333 0.471428571428571 0.2 0.324 0.284
0.32 0.333333333333333 0.614285714285714 0.2 0.324 0.284
0.18 0.318181818181818 0.135714285714286 0.15 0.221454545454545 0.171
0.5 0.348484848484849 0.15 0.65 0.454545454545455 0.545
0.5 0.348484848484849 0.15 0.65 0.454545454545455 0.545
0.38 0.318181818181818 0.0571428571428572 0.65 0.361454545454545 0.461
0.12 0 0.0571428571428572 0 0.084 0.084
0.12 0.196969696969697 0.0357142857142857 0.15 0.143090909090909 0.129
0.14 0 0.0571428571428572 0 0.098 0.098
0.195652173913043 0.348484848484849 0.414285714285714 0.2 0.241501976284585 0.19695652173913
0.12 0.212121212121212 0.0928571428571429 0.15 0.147636363636364 0.129
0 0 0.107142857142857 0 0 0
0.12 0.212121212121212 0.0928571428571429 0.15 0.147636363636364 0.129
0 0 0.0642857142857143 0 0 0
0.12 0.212121212121212 0.0928571428571429 0.15 0.147636363636364 0.129
0.12 0.212121212121212 0.0928571428571429 0.15 0.147636363636364 0.129
0.12 0.212121212121212 0.0928571428571429 0.15 0.147636363636364 0.129
0.12 0.212121212121212 0.0942028985507246 0.15 0.147636363636364 0.129
0.125 0.212121212121212 0.0928571428571429 0.15 0.151136363636364 0.1325
0.12 0.212121212121212 0.0928571428571429 0.15 0.147636363636364 0.129
0.12 0.212121212121212 0.0928571428571429 0.15 0.147636363636364 0.129
0.2 0.348484848484849 0.4 0.2 0.244545454545455 0.2
0.22 0.378787878787879 0.4 0.2 0.267636363636364 0.214
0.34 0.590909090909091 0.507142857142857 0.35 0.415272727272727 0.343
0.36 0.378787878787879 0.571428571428571 0.2 0.365636363636364 0.312
0 0 0 0 0 0
0.1 0.303030303030303 0.25 0.1 0.160909090909091 0.1
0.54 0.348484848484849 0.692857142857143 0.1 0.482545454545455 0.408
0.354166666666667 0.242424242424242 0.485714285714286 0.05 0.320643939393939 0.262916666666667
0.5 0.348484848484849 0.188405797101449 0.15 0.454545454545455 0.395
0.16 0.106060606060606 0.164285714285714 0.05 0.143818181818182 0.127
0.0600000000000001 0 0.735714285714286 0 0.0420000000000001 0.0420000000000001
0 0.0757575757575758 0.25 0.15 0.0227272727272727 0.045
0.42 0.515151515151515 0.588235294117647 0.55 0.448545454545454 0.459
0.42 0.136363636363636 0.271428571428571 0.15 0.334909090909091 0.339
0.24 0.393939393939394 0.264285714285714 0.3 0.286181818181818 0.258
0.08 0.0454545454545454 0.0642857142857143 0 0.0696363636363636 0.056
0.16 0 0.0217391304347826 0 0.112 0.112
0.04 0 0 0 0.028 0.028
0 0 0 0 0 0
0.22 0.136363636363636 0.564285714285714 0 0.194909090909091 0.154
0.04 0 0.564285714285714 0 0.028 0.028
0 0 0.0285714285714286 0 0 0
0 0 0.178571428571429 0 0 0
0.02 0 0.471428571428571 0 0.014 0.014
0.0600000000000001 0 0.692857142857143 0 0.0420000000000001 0.0420000000000001
0.02 0 0.421428571428571 0 0.014 0.014
0.02 0 0 0 0.014 0.014
0.0833333333333334 0.0151515151515151 0.0869565217391305 0 0.0628787878787879 0.0583333333333334
0.02 0 0.421428571428571 0 0.014 0.014
0 0 0.00735294117647056 0 0 0
0.02 0 0.414285714285714 0 0.014 0.014
0.02 0 0.0857142857142857 0 0.014 0.014
0.44 0.212121212121212 0.835714285714286 0.1 0.371636363636364 0.338
0 0.0151515151515151 0 0 0.00454545454545453 0
0.04 0 0.6 0 0.028 0.028
0 0.0909090909090909 0 0.3 0.0272727272727273 0.09
0 0 0.385714285714286 0 0 0
0.18 0.212121212121212 0.392857142857143 0 0.189636363636364 0.126
0.32 0.227272727272727 0.442028985507246 0 0.292181818181818 0.224
0.28 0.203125 0.702898550724638 0 0.2569375 0.196
0.2 0.212121212121212 0.414285714285714 0 0.203636363636364 0.14
0 0 0.292857142857143 0 0 0
0.66 0.166666666666667 0.0571428571428572 0.25 0.512 0.537
0.24 0.833333333333333 0.164285714285714 0.8 0.418 0.408
0 0 0.157142857142857 0 0 0
0.1 0 0.728571428571429 0 0.07 0.07
0.34 0.166666666666667 0.0214285714285715 0.2 0.288 0.298
0.1 0 0.15 0 0.07 0.07
0.24 0.833333333333333 0.471428571428571 0.8 0.418 0.408
0.38 0.560606060606061 0.178571428571429 0.6 0.434181818181818 0.446
0.1 0.0151515151515151 0.164285714285714 0 0.0745454545454545 0.07
0.1 0.0151515151515151 0.166666666666667 0 0.0745454545454545 0.07
0.22 0.0757575757575758 0.253731343283582 0 0.176727272727273 0.154
0.38 0.757575757575758 0.0661764705882353 0.9 0.493272727272727 0.536
0.22 0.0757575757575758 0.264285714285714 0 0.176727272727273 0.154
0 0 0.128571428571429 0 0 0
0.2 0.151515151515151 0.27536231884058 0.1 0.185454545454545 0.17
0 0 0.00714285714285712 0 0 0
0.2 0.0151515151515151 0.00714285714285712 0 0.144545454545455 0.14
0 0 0.0428571428571428 0 0 0
0.3 0.166666666666667 0.542857142857143 0.1 0.26 0.24
0.217391304347826 0.0909090909090909 0.25 0 0.179446640316205 0.152173913043478
0.04 0 0 0 0.028 0.028
0.2 0.0151515151515151 0.214285714285714 0 0.144545454545455 0.14
0.1 0 0.00714285714285712 0 0.07 0.07
0.48 0.212121212121212 0.278571428571429 0.1 0.399636363636364 0.366
0.32 0.787878787878788 0.456521739130435 0.45 0.460363636363636 0.359
0.04 0.348484848484849 0.242857142857143 0.2 0.132545454545455 0.088
0 0 0.0142857142857142 0 0 0
0 0 0.0142857142857142 0 0 0
0.02 0 0.0285714285714286 0 0.014 0.014
0.56 0.227272727272727 0.592857142857143 0.55 0.460181818181818 0.557
0.14 0.0606060606060606 0.0785714285714286 0 0.116181818181818 0.098
0.02 0.287878787878788 0.0642857142857143 0.2 0.100363636363636 0.074
0.02 0.287878787878788 0.0642857142857143 0.2 0.100363636363636 0.074
0.2 0.46969696969697 0.333333333333333 0.2 0.280909090909091 0.2
0.14 0.0606060606060606 0.0785714285714286 0 0.116181818181818 0.098
0.02 0.287878787878788 0.0642857142857143 0.2 0.100363636363636 0.074
0.32 0.409090909090909 0.514285714285714 0.2 0.346727272727273 0.284
0 0 0.0928571428571429 0 0 0
0 0 0.0928571428571429 0 0 0
0.0600000000000001 0.166666666666667 0.142857142857143 0.15 0.0920000000000002 0.0870000000000001
0 0 0.157142857142857 0 0 0
0 0 0.321428571428571 0 0 0
0.458333333333333 0.0909090909090909 0.0144927536231884 0 0.34810606060606 0.320833333333333
0.04 0.106060606060606 0.371428571428571 0.05 0.0598181818181818 0.043
0 0.106060606060606 0.0428571428571428 0.05 0.0318181818181818 0.015
0.04 0.106060606060606 0.45 0.05 0.0598181818181818 0.043
0.0208333333333334 0 0.0652173913043478 0 0.0145833333333334 0.0145833333333334
0.0454545454545454 0.242424242424242 0.375 0.3 0.104545454545454 0.121818181818182
0 0 0.0285714285714286 0 0 0
0.02 0 0.0357142857142857 0 0.014 0.014
0.02 0 0.0214285714285715 0 0.014 0.014
0.04 0.257575757575758 0.157142857142857 0.5 0.105272727272727 0.178
0.26 0.46969696969697 0.0642857142857143 0 0.322909090909091 0.182
0 0 0.0285714285714286 0 0 0
0 0 0.0285714285714286 0 0 0
0 0 0 0 0 0
0.4 0.348484848484849 0.528571428571429 0.5 0.384545454545455 0.43
0.4 0.348484848484849 0.421428571428571 0.5 0.384545454545455 0.43
0.04 0.0757575757575758 0.121428571428571 0 0.0507272727272727 0.028
0.36 0.242424242424242 0.35 0.5 0.324727272727273 0.402
0.02 0 0.0142857142857142 0 0.014 0.014
0.04 0.0909090909090909 0.104477611940298 0 0.0552727272727273 0.028
0 0 0.05 0 0 0
0 0 0.0428571428571428 0 0 0
0 0 0.05 0 0 0
0 0 0.05 0 0 0
0 0 0.05 0 0 0
0 0 0 0 0 0
0 0 0.0362318840579711 0 0 0
0 0 0.05 0 0 0
0.02 0 0.0285714285714286 0 0.014 0.014
0.02 0 0.00724637681159424 0 0.014 0.014
0.270833333333333 0.0454545454545454 0.201492537313433 0.05 0.203219696969697 0.204583333333333
0 0 0 0 0 0
0.34 0.287878787878788 0.261194029850746 0.05 0.324363636363636 0.253
0.36 0.272727272727273 0.242857142857143 0.05 0.333818181818182 0.267
0.36 0.272727272727273 0.246376811594203 0.0555555555555556 0.333818181818182 0.268666666666667
0.3 0.0454545454545454 0.0357142857142857 0.05 0.223636363636364 0.225
0.04 0.242424242424242 0.0857142857142857 0 0.100727272727273 0.028
0.02 0.181818181818182 0.135714285714286 0.55 0.0685454545454546 0.179
0.3 0.0454545454545454 0.135714285714286 0.05 0.223636363636364 0.225
0.32 0.5 0.271428571428571 0.6 0.374 0.404
0.32 0.5 0.271428571428571 0.6 0.374 0.404
0.28 0.0454545454545454 0.142857142857143 0.05 0.209636363636364 0.211
0.36 0.454545454545455 0.3 0.35 0.388363636363636 0.357
0.34 0.454545454545455 0.278571428571429 0.35 0.374363636363636 0.343
0.28 0.590909090909091 0.542857142857143 0.65 0.373272727272727 0.391
0.12 0 0.0285714285714286 0 0.084 0.084
0.12 0 0.0285714285714286 0 0.084 0.084
0.14 0.348484848484849 0.3 0.4 0.202545454545455 0.218
0.14 0.348484848484849 0.289855072463768 0.4 0.202545454545455 0.218
0.14 0.348484848484849 0.464285714285714 0.4 0.202545454545455 0.218
0.0600000000000001 0.409090909090909 0.514285714285714 0.55 0.164727272727273 0.207
0.02 0.393939393939394 0.471428571428571 0.35 0.132181818181818 0.119
0.16 0.136363636363636 0.3 0 0.152909090909091 0.112
0.02 0.106060606060606 0.135714285714286 0 0.0458181818181818 0.014
0.02 0.106060606060606 0.0571428571428572 0 0.0458181818181818 0.014
0.02 0.106060606060606 0.0428571428571428 0 0.0458181818181818 0.014
0.0600000000000001 0.0909090909090909 0.0428571428571428 0 0.0692727272727273 0.0420000000000001
0.26 0.393939393939394 0.378571428571429 0.05 0.300181818181818 0.197
0.2 0.287878787878788 0.0428571428571428 0.05 0.226363636363636 0.155
0.0600000000000001 0.166666666666667 0.25 0 0.0920000000000002 0.0420000000000001
0.08 0.166666666666667 0.398550724637681 0 0.106 0.056
0.3 0.181818181818182 0.0285714285714286 0.25 0.264545454545455 0.285
0.12 0.0757575757575758 0.464285714285714 0.25 0.106727272727273 0.159
0.12 0.0606060606060606 0.195652173913043 0.25 0.102181818181818 0.159
0.08 0.166666666666667 0.0869565217391305 0 0.106 0.056
0.2 0.227272727272727 0.571428571428571 0.25 0.208181818181818 0.215
0.32 0.242424242424242 0.135714285714286 0.15 0.296727272727273 0.269
0.08 0.166666666666667 0.00714285714285712 0 0.106 0.056
0.104166666666667 0.257575757575758 0.0285714285714286 0.5 0.150189393939394 0.222916666666667
0 0 0.0428571428571428 0 0 0
0 0 0.0357142857142857 0 0 0
0 0 0.128571428571429 0 0 0
0 0 0.0714285714285714 0 0 0
0.5 0.409090909090909 0.416666666666667 0.35 0.472727272727273 0.455
0.5 0.409090909090909 0.407142857142857 0.35 0.472727272727273 0.455
0.5 0.409090909090909 0.4 0.35 0.472727272727273 0.455
0.44 0.409090909090909 0.147058823529412 0.35 0.430727272727273 0.413
0 0 0.0362318840579711 0 0 0
0.28 0.333333333333333 0.442857142857143 0.65 0.296 0.391
0.44 0.348484848484849 0.246376811594203 0.35 0.412545454545455 0.413
0.4 0.46969696969697 0.407142857142857 0.75 0.420909090909091 0.505
0 0 0 0 0 0
0.4 0.454545454545455 0.607142857142857 0.75 0.416363636363636 0.505
0.12 0.227272727272727 0.0928571428571429 0 0.152181818181818 0.084
0.58 0.545454545454545 0.257142857142857 0.277777777777778 0.569636363636363 0.489333333333333
0.46 0.303030303030303 0.246153846153846 0.3 0.412909090909091 0.412
0 0 0.0571428571428572 0 0 0
0.4 0.196969696969697 0.3 0.7 0.339090909090909 0.49
0.28 0.287878787878788 0.564285714285714 0.2 0.282363636363636 0.256
0.4 0.196969696969697 0.3 0.7 0.339090909090909 0.49
0.22 0.515151515151515 0.0428571428571428 0.1 0.308545454545455 0.184
0.270833333333333 0.121212121212121 0.0434782608695652 0.85 0.225946969696969 0.444583333333333
0.3 0.734375 0.678571428571429 0.05 0.4303125 0.225
0 0.121212121212121 0.0285714285714286 0 0.0363636363636363 0
0 0.287878787878788 0.307142857142857 0 0.0863636363636364 0
0 0.136363636363636 0.257142857142857 0 0.0409090909090908 0
0.64 0.227272727272727 0.391304347826087 0.25 0.516181818181818 0.523
0.38 0.393939393939394 0.676470588235294 0.85 0.384181818181818 0.521
0.3125 0.393939393939394 0.514705882352941 0.85 0.336931818181818 0.47375
0.1875 0.121212121212121 0 0.85 0.167613636363636 0.38625
0.56 0.575757575757576 0.4 0.15 0.564727272727273 0.437
0.0600000000000001 0.303030303030303 0.0507246376811594 0 0.132909090909091 0.0420000000000001
0.56 0.575757575757576 0.478260869565217 0.15 0.564727272727273 0.437
0.08 0 0.115942028985507 0 0.056 0.056
0.22 0.378787878787879 0.0507246376811594 0.8 0.267636363636364 0.394
0 0 0 0 0 0
0.16 0.363636363636364 0.45 0.1 0.221090909090909 0.142
0.36 0.878787878787879 0.65 0.15 0.515636363636364 0.297
0.3 0.606060606060606 0.45 0.1 0.391818181818182 0.24
0.0600000000000001 0.287878787878788 0.328571428571429 0.05 0.128363636363636 0.0570000000000001
0 0 0.201492537313433 0 0 0
0 0 0.2 0 0 0
0 0 0.207142857142857 0 0 0
0.6 0.121212121212121 0.0285714285714286 0.833333333333333 0.456363636363636 0.67
0 0 0.0428571428571428 0 0 0
0 0 0.00714285714285712 0 0 0
0 0 0 0 0 0
0.08 0.106060606060606 0.00714285714285712 0.05 0.0878181818181818 0.071
0.18 0.303030303030303 0.192857142857143 0.15 0.216909090909091 0.171
0 0 0 0 0 0
0.18 0.296875 0.3 0.15 0.2150625 0.171
0.18 0.272727272727273 0.25 0.15 0.207818181818182 0.171
0.58 0.303030303030303 0.442857142857143 0.15 0.496909090909091 0.451
0.56 0.257575757575758 0.411764705882353 0 0.469272727272727 0.392
0 0 0 0 0 0
0.56 0.272727272727273 0.542857142857143 0 0.473818181818182 0.392
0.4 0.0303030303030303 0.0214285714285715 0 0.289090909090909 0.28
0.520833333333333 0.257575757575758 0.207142857142857 0 0.44185606060606 0.364583333333333
0 0 0.0428571428571428 0 0 0
0 0 0.114285714285714 0 0 0
0.52 0.257575757575758 0.314285714285714 0 0.441272727272727 0.364
0.56 0.257575757575758 0.428571428571429 0 0.469272727272727 0.392
0.04 0 0.00724637681159424 0 0.028 0.028
0.52 0.166666666666667 0.5 0 0.414 0.364
0.42 0.136363636363636 0.635714285714286 0 0.334909090909091 0.294
0.36 0.136363636363636 0.635714285714286 0 0.292909090909091 0.252
0.56 0.348484848484849 0.342857142857143 0.2 0.496545454545455 0.452
0 0.560606060606061 0.128571428571429 0.15 0.168181818181818 0.045
0.24 0.0757575757575758 0.0928571428571429 0.65 0.190727272727273 0.363
0 0.5 0.0928571428571429 0.2 0.15 0.06
0 0 0.235714285714286 0 0 0
0.28 0.609375 0.585714285714286 0.85 0.3788125 0.451
0.28 0.53030303030303 0.55 0.85 0.355090909090909 0.451
0 0.454545454545455 0.0942028985507246 0.2 0.136363636363636 0.06
0.02 0.409090909090909 0.0735294117647058 0.15 0.136727272727273 0.059
0 0.0606060606060606 0.181818181818182 0 0.0181818181818182 0
0.04 0.0454545454545454 0.121428571428571 0 0.0416363636363636 0.028
0.229166666666667 0.106060606060606 0.121428571428571 0.75 0.192234848484849 0.385416666666667
0 0 0.108695652173913 0 0 0
0.333333333333333 0.136363636363636 0.352941176470588 0.75 0.274242424242424 0.458333333333333
0.12 0.0454545454545454 0.289855072463768 0 0.0976363636363636 0.084
0.22 0.0909090909090909 0.121428571428571 0.75 0.181272727272727 0.379
0.1 0.0454545454545454 0.3 0 0.0836363636363636 0.07
0.12 0.0454545454545454 0.342857142857143 0 0.0976363636363636 0.084
0.52 0.121212121212121 0.0652173913043478 0 0.400363636363636 0.364
0.24 0.136363636363636 0.457142857142857 0.75 0.208909090909091 0.393
0.04 0 0.05 0 0.028 0.028
0.24 0.136363636363636 0.264285714285714 0.75 0.208909090909091 0.393
0 0.0454545454545454 0.135714285714286 0 0.0136363636363636 0
0.58 0.0454545454545454 0.142857142857143 0 0.419636363636364 0.406
0.24 0.125 0.371428571428571 0.75 0.2055 0.393
0 0 0.128571428571429 0 0 0
0.24 0.136363636363636 0.2 0.75 0.208909090909091 0.393
0.24 0.136363636363636 0.121428571428571 0.75 0.208909090909091 0.393
0.12 0.181818181818182 0.292857142857143 0.75 0.138545454545455 0.309
0.1 0.106060606060606 0.0857142857142857 0.75 0.101818181818182 0.295
0 0 0.0214285714285715 0 0 0
0.1 0.106060606060606 0.0857142857142857 0.75 0.101818181818182 0.295
0 0 0.00714285714285712 0 0 0
0 0 0 0 0 0
0 0 0.0214285714285715 0 0 0
0.12 0.166666666666667 0.228571428571429 0.75 0.134 0.309
0.12 0.121212121212121 0.0285714285714286 0.75 0.120363636363636 0.309
0.12 0.121212121212121 0.0285714285714286 0.75 0.120363636363636 0.309
0.16 0.121212121212121 0.0285714285714286 0.75 0.148363636363636 0.337
0.26 0.424242424242424 0.55 0.75 0.309272727272727 0.407
0.12 0.121212121212121 0.0571428571428572 0.75 0.120363636363636 0.309
0 0 0.00714285714285712 0 0 0
0.130434782608696 0.125 0.198529411764706 0.75 0.128804347826087 0.316304347826087
0.0600000000000001 0 0 0 0.0420000000000001 0.0420000000000001
0.12 0.303030303030303 0.397058823529412 0.05 0.174909090909091 0.099
0.125 0.590909090909091 0.342857142857143 0.25 0.264772727272727 0.1625
0.16 0.590909090909091 0.35 0.25 0.289272727272727 0.187
0.74 0.287878787878788 0.389705882352941 0 0.604363636363636 0.518
0.173913043478261 0.590909090909091 0.45 0.25 0.29901185770751 0.196739130434783
0 0 0.0214285714285715 0 0 0
0.74 0.227272727272727 0.4 0 0.586181818181818 0.518
0.12 0.136363636363636 0.278571428571429 0.75 0.124909090909091 0.309
0.6875 0.0757575757575758 0.371428571428571 0 0.503977272727273 0.48125
0.2 0.257575757575758 0.0857142857142857 0.75 0.217272727272727 0.365
0.12 0.136363636363636 0.128571428571429 0.75 0.124909090909091 0.309
0.56 0.272727272727273 0.285714285714286 0 0.473818181818182 0.392
0.56 0.265625 0.261538461538461 0 0.4716875 0.392
0.56 0.257575757575758 0.285714285714286 0 0.469272727272727 0.392
0.08 0.136363636363636 0.407142857142857 0 0.0969090909090908 0.056
0.08 0.136363636363636 0.407142857142857 0 0.0969090909090908 0.056
0.56 0.303030303030303 0.414285714285714 0 0.482909090909091 0.392
0.36 0.606060606060606 0.307142857142857 1 0.433818181818182 0.552
0.56 0.303030303030303 0.385714285714286 0 0.482909090909091 0.392
0.56 0.303030303030303 0.385714285714286 0 0.482909090909091 0.392
0.56 0.257575757575758 0.268115942028985 0 0.469272727272727 0.392
0.291666666666667 0.227272727272727 0.213235294117647 0.222222222222222 0.272348484848485 0.270833333333333
0.16 0.580645161290323 0.25 0.5 0.286193548387097 0.262
0.62 0.359375 0.67910447761194 0.15 0.5418125 0.479
0.16 0.575757575757576 0.235714285714286 0.5 0.284727272727273 0.262
0.3 0.5 0.304347826086957 0.85 0.36 0.465
0 0 0.00714285714285712 0 0 0
0.166666666666667 0.242424242424242 0.371428571428571 0.35 0.18939393939394 0.221666666666667
0.26 0.46969696969697 0.428571428571429 0.55 0.322909090909091 0.347
0.16 0.242424242424242 0.340579710144927 0.35 0.184727272727273 0.217
0.16 0.242424242424242 0.342857142857143 0.35 0.184727272727273 0.217
0 0 0.00724637681159424 0 0 0
0 0 0.0367647058823529 0 0 0
0.1 0.0909090909090909 0.135714285714286 0.1 0.0972727272727273 0.1
0.3 0.53030303030303 0.428571428571429 0.3 0.369090909090909 0.3
0.3 0.53030303030303 0.435714285714286 0.3 0.369090909090909 0.3
0.66 0.46969696969697 0.514285714285714 0.7 0.602909090909091 0.672
0.32 0.333333333333333 0.478571428571429 0.3 0.324 0.314
0.0600000000000001 0.106060606060606 0.0298507462686567 0.15 0.0738181818181819 0.0870000000000001
0.28 0.46969696969697 0.135714285714286 0.3 0.336909090909091 0.286
0 0 0 0.45 0 0.135
0.1 0 0.0362318840579711 0 0.07 0.07
0.14 0 0.5 0.45 0.098 0.233
0.68 0.575757575757576 0.178571428571429 0.35 0.648727272727273 0.581
0.14 0.0151515151515151 0.592857142857143 0.45 0.102545454545455 0.233
0.1 0.181818181818182 0.214285714285714 0.1 0.124545454545455 0.1
0 0 0.0217391304347826 0 0 0
0.24 0.181818181818182 0.721428571428571 0.55 0.222545454545455 0.333
0.24 0.212121212121212 0.742857142857143 0.55 0.231636363636364 0.333
0.08 0.121212121212121 0.0214285714285715 0.1 0.0923636363636363 0.086
0.12 0 0.514285714285714 0.45 0.084 0.219
0.16 0.212121212121212 0.607142857142857 0.55 0.175636363636364 0.277
0.42 0.318181818181818 0.578571428571429 0.15 0.389454545454545 0.339
0.02 0.227272727272727 0 0 0.0821818181818181 0.014
0.56 0.454545454545455 0.178571428571429 0.85 0.528363636363636 0.647
0.18 0.272727272727273 0 0.85 0.207818181818182 0.381
0.0208333333333334 0.227272727272727 0.0357142857142857 0 0.0827651515151515 0.0145833333333334
0.56 0.424242424242424 0.185714285714286 0.85 0.519272727272727 0.647
0.4375 0.318181818181818 0.535714285714286 0.15 0.401704545454545 0.35125
0.604166666666667 0.666666666666667 0.455223880597015 0.833333333333333 0.622916666666667 0.672916666666667
0 0 0.121428571428571 0 0 0
0.52 0.439393939393939 0.185714285714286 0.8 0.495818181818182 0.604
0.02 0.196969696969697 0.0428571428571428 0 0.0730909090909091 0.014
0.46 0.333333333333333 0.4 0.2 0.422 0.382
0.0600000000000001 0.106060606060606 0.0289855072463768 0.1 0.0738181818181819 0.0720000000000001
0 0.03125 0 0 0.009375 0
0.08 0.227272727272727 0.128571428571429 0.1 0.124181818181818 0.086
0.26 0.287878787878788 0.142857142857143 0 0.268363636363636 0.182
0 0 0 0 0 0
0.26 0.287878787878788 0.135714285714286 0 0.268363636363636 0.182
0 0 0.0571428571428572 0 0 0
0.42 0.621212121212121 0.528571428571429 0.55 0.480363636363636 0.459
0.24 0 0.0357142857142857 0 0.168 0.168
0.62 0.181818181818182 0.5 0.4 0.488545454545455 0.554
0.08 0.696969696969697 0.114285714285714 0.15 0.265090909090909 0.101
0.24 0 0.0428571428571428 0 0.168 0.168
0.62 0.196969696969697 0.507142857142857 0.4 0.493090909090909 0.554
0.62 0.196969696969697 0.5 0.4 0.493090909090909 0.554
0.08 0.696969696969697 0.115942028985507 0.15 0.265090909090909 0.101
0 0.0151515151515151 0.171428571428571 0 0.00454545454545453 0
0.34 0.712121212121212 0.142857142857143 0.3 0.451636363636364 0.328
0.0600000000000001 0.0909090909090909 0.342857142857143 0.45 0.0692727272727273 0.177
0.36 0.181818181818182 0.414285714285714 0.25 0.306545454545455 0.327
0.24 0 0.0857142857142857 0 0.168 0.168
0.0600000000000001 0.0909090909090909 0.342857142857143 0.45 0.0692727272727273 0.177
0.24 0 0.0714285714285714 0 0.168 0.168
0.38 0.515151515151515 0.392857142857143 0.3 0.420545454545454 0.356
0.02 0.0757575757575758 0.0714285714285714 0 0.0367272727272727 0.014
0.36 0.303030303030303 0.171428571428571 0.7 0.342909090909091 0.462
0.38 0.53125 0.463235294117647 0.25 0.425375 0.341
0.4 0.424242424242424 0.271428571428571 0.75 0.407272727272727 0.505
0.38 0.318181818181818 0.166666666666667 0.75 0.361454545454545 0.491
0.24 0.515151515151515 0.214285714285714 0.1 0.322545454545454 0.198
0.38 0.318181818181818 0.157142857142857 0.75 0.361454545454545 0.491
0.36 0.303030303030303 0.142857142857143 0.75 0.342909090909091 0.477
0 0 0.107142857142857 0 0 0
0.02 0 0 0 0.014 0.014
0 0 0 0 0 0
0 0.0303030303030303 0 0 0.00909090909090909 0
0.32 0.5625 0.3 0.1 0.39275 0.254
0.02 0.0151515151515151 0.0785714285714286 0 0.0185454545454545 0.014
0.46 0.560606060606061 0.4 0.9 0.490181818181818 0.592
0.42 0.484848484848485 0.264285714285714 0.9 0.439454545454545 0.564
0 0 0.00714285714285712 0 0 0
0.3 0.318181818181818 0.185714285714286 0 0.305454545454545 0.21
0.3 0.296875 0.210144927536232 0 0.2990625 0.21
0 0.0967741935483871 0.152173913043478 0.15 0.0290322580645161 0.045
0.541666666666667 0.484848484848485 0.107142857142857 0.25 0.524621212121212 0.454166666666667
0 0.0606060606060606 0.142857142857143 0.25 0.0181818181818182 0.075
0.1 0.151515151515151 0.157142857142857 0 0.115454545454545 0.07
0 0.121212121212121 0.142857142857143 0.25 0.0363636363636363 0.075
0.1 0.151515151515151 0.164285714285714 0 0.115454545454545 0.07
0.12 0.272727272727273 0.628571428571429 0.25 0.165818181818182 0.159
0.18 0.454545454545455 0.65 0.6 0.262363636363636 0.306
0.0600000000000001 0.257575757575758 0.185714285714286 0.6 0.119272727272727 0.222
0 0.15625 0.257142857142857 0 0.046875 0
0.0217391304347826 0 0.0428571428571428 0 0.0152173913043478 0.0152173913043478
0.22 0.272727272727273 0.8 0.4 0.235818181818182 0.274
0 0.212121212121212 0.107142857142857 0 0.0636363636363636 0
0 0 0.0428571428571428 0 0 0
0 0 0.0714285714285714 0 0 0
0 0 0.114285714285714 0 0 0
0.1 0.0151515151515151 0.164285714285714 0.15 0.0745454545454545 0.115
0.1875 0.272727272727273 0.8 0.4 0.213068181818182 0.25125
0.22 0.272727272727273 0.792857142857143 0.4 0.235818181818182 0.274
0.24 0.257575757575758 0.792857142857143 0.4 0.245272727272727 0.288
0.22 0.0757575757575758 0.35 0.4 0.176727272727273 0.274
0 0.106060606060606 0.121428571428571 0 0.0318181818181818 0
0.08 0.0151515151515151 0 0 0.0605454545454545 0.056
0.08 0.0151515151515151 0.00714285714285712 0 0.0605454545454545 0.056
0 0.106060606060606 0.1 0 0.0318181818181818 0
0.02 0.0151515151515151 0.130434782608696 0.15 0.0185454545454545 0.059
0.22 0.181818181818182 0.8 0.4 0.208545454545455 0.274
0.02 0.0151515151515151 0.135714285714286 0.15 0.0185454545454545 0.059
0.04 0 0.128571428571429 0 0.028 0.028
0 0.106060606060606 0.121428571428571 0 0.0318181818181818 0
0 0 0.114285714285714 0 0 0
0 0.106060606060606 0.128571428571429 0 0.0318181818181818 0
0.08 0.0454545454545454 0.0857142857142857 0.25 0.0696363636363636 0.131
0.08 0.015625 0.00714285714285712 0 0.0606875 0.056
0.145833333333333 0.0757575757575758 0.507142857142857 0.4 0.124810606060606 0.222083333333333
0.18 0.0757575757575758 0.507142857142857 0.388888888888889 0.148727272727273 0.242666666666667
0.18 0.0303030303030303 0.485507246376812 0.4 0.135090909090909 0.246
0.2 0.0757575757575758 0.507142857142857 0.4 0.162727272727273 0.26
0.18 0.0757575757575758 0.507142857142857 0.4 0.148727272727273 0.246
0 0 0.121428571428571 0 0 0
0 0 0.121428571428571 0 0 0
0.04 0.0757575757575758 0.171428571428571 0.15 0.0507272727272727 0.073
0.08 0.0151515151515151 0.0714285714285714 0 0.0605454545454545 0.056
0.08 0.0151515151515151 0.0714285714285714 0 0.0605454545454545 0.056
0.08 0.0303030303030303 0.0714285714285714 0 0.0650909090909091 0.056
0.24 0.272727272727273 0.692857142857143 0.75 0.249818181818182 0.393
0 0.151515151515151 0.119402985074627 0 0.0454545454545453 0
0.08 0.0606060606060606 0.307142857142857 0 0.0741818181818182 0.056
0.24 0.303030303030303 0.542857142857143 0.75 0.258909090909091 0.393
0.02 0 0 0 0.014 0.014
0.14 0.0454545454545454 0.428571428571429 0.45 0.111636363636364 0.233
0.04 0.196969696969697 0.0357142857142857 0.3 0.0870909090909091 0.118
0.14 0.0454545454545454 0.428571428571429 0.45 0.111636363636364 0.233
0.0600000000000001 0.0151515151515151 0.253623188405797 0.45 0.0465454545454546 0.177
0.08 0.196969696969697 0.142857142857143 0.3 0.115090909090909 0.146
0 0.121212121212121 0.142857142857143 0.1 0.0363636363636363 0.03
0.24 0.393939393939394 0.85 0.85 0.286181818181818 0.423
0 0.121212121212121 0.142857142857143 0.1 0.0363636363636363 0.03
0 0 0.00714285714285712 0 0 0
0.08 0.0909090909090909 0.253623188405797 0.388888888888889 0.0832727272727273 0.172666666666667
0.0600000000000001 0.0909090909090909 0.185714285714286 0.388888888888889 0.0692727272727273 0.158666666666667
0.1 0.136363636363636 0.340579710144927 0.5 0.110909090909091 0.22
0 0 0.121428571428571 0 0 0
0.16 0.348484848484849 0.492753623188406 0.35 0.216545454545455 0.217
0.16 0.34375 0.485507246376812 0.35 0.215125 0.217
0.28 0.166666666666667 0 0 0.246 0.196
0.26 0.363636363636364 0.742857142857143 0.3 0.291090909090909 0.272
0.04 0 0.00714285714285712 0 0.028 0.028
0.22 0.1875 0.6 0.15 0.21025 0.199
0.22 0.196969696969697 0.592857142857143 0.15 0.213090909090909 0.199
0.04 0 0.157142857142857 0 0.028 0.028
0.04 0 0.157142857142857 0 0.028 0.028
0.02 0 0.00714285714285712 0 0.014 0.014
0 0.121212121212121 0.181818181818182 0.15 0.0363636363636363 0.045
0.22 0.196969696969697 0.585714285714286 0.15 0.213090909090909 0.199
0 0 0.00714285714285712 0 0 0
0.26 0.166666666666667 0 0 0.232 0.182
0.22 0.196969696969697 0.585714285714286 0.2 0.213090909090909 0.214
0.08 0.151515151515151 0.414285714285714 0.15 0.101454545454545 0.101
0.22 0.203125 0.585714285714286 0.15 0.2149375 0.199
0 0.078125 0.0579710144927537 0.1 0.0234375 0.03
0.08 0.0303030303030303 0.214285714285714 0 0.0650909090909091 0.056
0.26 0.378787878787879 0.686567164179104 0.3 0.295636363636364 0.272
0 0 0.00714285714285712 0 0 0
0.18 0.136363636363636 0.142857142857143 0 0.166909090909091 0.126
0.28 0.3125 0.65 0.75 0.28975 0.421
0.28 0.3125 0.128571428571429 0.75 0.28975 0.421
0.28 0.333333333333333 0.257142857142857 0.75 0.296 0.421
0.0416666666666666 0.181818181818182 0.0434782608695652 0.75 0.0837121212121212 0.254166666666667
0.3 0.272727272727273 0.307142857142857 0.111111111111111 0.291818181818182 0.243333333333333
0 0 0.321428571428571 0 0 0
0.3 0.53030303030303 0.364285714285714 0.8 0.369090909090909 0.45
0.04 0.196969696969697 0.0214285714285715 0.65 0.0870909090909091 0.223
0.0600000000000001 0.181818181818182 0.0285714285714286 0.65 0.0965454545454547 0.237
0.14 0.257575757575758 0.0289855072463768 0.6 0.175272727272727 0.278
0.28 0.242424242424242 0.328571428571429 0 0.268727272727273 0.196
0.26 0.242424242424242 0.328571428571429 0 0.254727272727273 0.182
0.22 0.318181818181818 0.246376811594203 0.25 0.249454545454545 0.229
0.22 0.318181818181818 0.15 0.277777777777778 0.249454545454545 0.237333333333333
0.478260869565217 0.333333333333333 0.314285714285714 0 0.434782608695652 0.334782608695652
0.48 0.333333333333333 0.314285714285714 0 0.436 0.336
0.48 0.333333333333333 0.314285714285714 0 0.436 0.336
0.08 0 0 0 0.056 0.056
0.56 0.333333333333333 0.471014492753623 0 0.492 0.392
0.229166666666667 0.196969696969697 0.154411764705882 0.25 0.219507575757576 0.235416666666667
0.22 0.212121212121212 0.15 0.25 0.217636363636364 0.229
0 0.0909090909090909 0 0 0.0272727272727273 0
0.08 0 0.0214285714285715 0 0.056 0.056
0.16 0.348484848484849 0.121428571428571 0.75 0.216545454545455 0.337
0 0 0.107142857142857 0 0 0
0.16 0.348484848484849 0 0.75 0.216545454545455 0.337
0.64 0.393939393939394 0.514285714285714 0 0.566181818181818 0.448
0.32 0.287878787878788 0.0857142857142857 0.4 0.310363636363636 0.344
0.12 0 0.142857142857143 0 0.084 0.084
0.12 0 0.192857142857143 0 0.084 0.084
0.26 0.121212121212121 0.5 0.35 0.218363636363636 0.287
0.02 0.136363636363636 0 0 0.0549090909090908 0.014
0 0.09375 0 0 0.028125 0
0.26 0.257575757575758 0.571428571428571 0.25 0.259272727272727 0.257
0.18 0.136363636363636 0.457142857142857 0 0.166909090909091 0.126
0 0.136363636363636 0 0 0.0409090909090908 0
0.26 0.257575757575758 0.572463768115942 0.25 0.259272727272727 0.257
0.26 0.242424242424242 0.528571428571429 0.25 0.254727272727273 0.257
0 0.136363636363636 0 0 0.0409090909090908 0
0.56 0.303030303030303 0.592857142857143 0.5 0.482909090909091 0.542
0.52 0.318181818181818 0.585714285714286 0.5 0.459454545454545 0.514
0.0600000000000001 0 0 0 0.0420000000000001 0.0420000000000001
0 0 0.00724637681159424 0 0 0
0 0 0.0285714285714286 0 0 0
0 0 0.00714285714285712 0 0 0
0.3 0.272727272727273 0.0428571428571428 0.35 0.291818181818182 0.315
0.28 0.257575757575758 0 0.35 0.273272727272727 0.301
0.1 0.348484848484849 0.264705882352941 0 0.174545454545455 0.07
0.1 0.363636363636364 0.392857142857143 0 0.179090909090909 0.07
0.02 0 0.0857142857142857 0.15 0.014 0.059
0.38 0.196969696969697 0.0928571428571429 0 0.325090909090909 0.266
0.58 0.393939393939394 0.364285714285714 0.5 0.524181818181818 0.556
0.26 0.257575757575758 0.0142857142857142 0.35 0.259272727272727 0.287
0.02 0 0.0857142857142857 0.15 0.014 0.059
0.16 0.257575757575758 0 0.35 0.189272727272727 0.217
0.36 0.606060606060606 0.435714285714286 0.35 0.433818181818182 0.357
0 0 0.0285714285714286 0 0 0
0.26 0.257575757575758 0 0.35 0.259272727272727 0.287
0 0 0.00714285714285712 0 0 0
0 0 0.0074626865671642 0 0 0
0.58 0.393939393939394 0.457142857142857 0.5 0.524181818181818 0.556
0.18 0.287878787878788 0.321428571428571 0 0.212363636363636 0.126
0.0600000000000001 0.0606060606060606 0.45 0.1 0.0601818181818183 0.0720000000000001
0 0 0.0285714285714286 0 0 0
0 0 0.0285714285714286 0 0 0
0.1 0.303030303030303 0 0.25 0.160909090909091 0.145
0.02 0.0303030303030303 0.0214285714285715 0 0.0230909090909091 0.014
0.02 0.0303030303030303 0.0214285714285715 0 0.0230909090909091 0.014
0 0 0.00714285714285712 0 0 0
0 0 0.0285714285714286 0 0 0
0.6 0.136363636363636 0.135714285714286 0.2 0.460909090909091 0.48
0.28 0.53030303030303 0.882352941176471 0.15 0.355090909090909 0.241
0.16 0.212121212121212 0.264285714285714 0 0.175636363636364 0.112
0.375 0.621212121212121 0.328571428571429 0.65 0.448863636363636 0.4575
0.14 0.212121212121212 0.0652173913043478 0 0.161636363636364 0.098
0.34 0.621212121212121 0.210144927536232 0.65 0.424363636363636 0.433
0.62 0.136363636363636 0.522727272727273 0.2 0.474909090909091 0.494
0.12 0.0151515151515151 0.0571428571428572 0 0.0885454545454545 0.084
0.12 0.0151515151515151 0.0785714285714286 0 0.0885454545454545 0.084
0 0 0.00724637681159424 0 0 0
0.32 0.393939393939394 0.45 0.15 0.342181818181818 0.269
0.32 0.378787878787879 0.442857142857143 0.15 0.337636363636364 0.269
0.12 0.0151515151515151 0.0714285714285714 0 0.0885454545454545 0.084
0 0 0.0142857142857142 0 0 0
0.08 0.151515151515151 0 0 0.101454545454545 0.056
0 0 0.0857142857142857 0 0 0
0.44 0.393939393939394 0.652173913043478 0.15 0.426181818181818 0.353
0 0 0.0285714285714286 0 0 0
0 0 0 0 0 0
0.44 0.696969696969697 0.463768115942029 0.25 0.517090909090909 0.383
0.34 0.515151515151515 0.178571428571429 0.25 0.392545454545455 0.313
0.46 0.696969696969697 0.457142857142857 0.3 0.531090909090909 0.412
0 0 0.0142857142857142 0 0 0
0.26 0.272727272727273 0.0571428571428572 0.722222222222222 0.263818181818182 0.398666666666667
0.22 0.136363636363636 0.342857142857143 0 0.194909090909091 0.154
0.22 0.136363636363636 0.330882352941177 0 0.194909090909091 0.154
0 0 0.192857142857143 0 0 0
0 0 0.0214285714285715 0 0 0
0.3 0.0757575757575758 0.456521739130435 0 0.232727272727273 0.21
0.02 0.181818181818182 0.0642857142857143 0.111111111111111 0.0685454545454546 0.0473333333333333
0.24 0.212121212121212 0.434782608695652 0.1 0.231636363636364 0.198
0.36 0.318181818181818 0.392857142857143 0.55 0.347454545454545 0.417
0 0 0.0571428571428572 0 0 0
0.02 0.0454545454545454 0.157142857142857 0 0.0276363636363636 0.014
0 0.0454545454545454 0.15 0 0.0136363636363636 0
0 0.0303030303030303 0.135714285714286 0 0.00909090909090909 0
0.52 0.0151515151515151 0.335714285714286 0.25 0.368545454545455 0.439
0.36 0.848484848484849 0.507142857142857 0.2 0.506545454545455 0.312
0.52 0.0151515151515151 0.335714285714286 0.25 0.368545454545455 0.439
0.52 0.0151515151515151 0.335714285714286 0.25 0.368545454545455 0.439
0.5 0.0151515151515151 0.313432835820896 0.25 0.354545454545454 0.425
0.56 0.0151515151515151 0.330882352941177 0.25 0.396545454545455 0.467
0 0.121212121212121 0.221428571428571 0.05 0.0363636363636363 0.015
0.3 0.636363636363636 0.128571428571429 0.2 0.400909090909091 0.27
0.3 0.636363636363636 0.0984848484848485 0.15 0.400909090909091 0.255
0.14 0.348484848484849 0.528571428571429 0.55 0.202545454545455 0.263
0.2 0.439393939393939 0.364285714285714 0.166666666666667 0.271818181818182 0.19
0 0.0909090909090909 0.181159420289855 0.15 0.0272727272727273 0.045
0.26 0.106060606060606 0.414285714285714 0.05 0.213818181818182 0.197
0.0600000000000001 0 0.2 0 0.0420000000000001 0.0420000000000001
0.28 0.0606060606060606 0.571428571428571 0 0.214181818181818 0.196
0.0600000000000001 0 0.142857142857143 0 0.0420000000000001 0.0420000000000001
0.46 0.287878787878788 0.395522388059702 0.2 0.408363636363636 0.382
0.48 0.318181818181818 0.414285714285714 0.2 0.431454545454545 0.396
0.08 0.515151515151515 0.407142857142857 0.5 0.210545454545455 0.206
0.08 0.515151515151515 0.0214285714285715 0.5 0.210545454545455 0.206
0.14 0.515151515151515 0.585714285714286 0.5 0.252545454545455 0.248
0.08 0.515151515151515 0.0357142857142857 0.5 0.210545454545455 0.206
0 0 0.1 0 0 0
0.34 0.575757575757576 0.614285714285714 0.5 0.410727272727273 0.388
0.2 0.0606060606060606 0.321428571428571 0 0.158181818181818 0.14
0.08 0.515151515151515 0.0357142857142857 0.45 0.210545454545455 0.191
0.2 0.0606060606060606 0.0357142857142857 0 0.158181818181818 0.14
0.34 0.575757575757576 0.607142857142857 0.45 0.410727272727273 0.373
0.28 0.575757575757576 0.192857142857143 0.45 0.368727272727273 0.331
0.08 0.515151515151515 0.0514705882352942 0.45 0.210545454545455 0.191
0.3 0.575757575757576 0.25 0.45 0.382727272727273 0.345
0.08 0.515151515151515 0.164285714285714 0.45 0.210545454545455 0.191
0.26 0.0606060606060606 0.228571428571429 0 0.200181818181818 0.182
0.2 0.0606060606060606 0.0285714285714286 0 0.158181818181818 0.14
0.04 0.0303030303030303 0.0357142857142857 0.25 0.0370909090909091 0.103
0.3 0.0909090909090909 0.507142857142857 0.25 0.237272727272727 0.285
0.2 0.0606060606060606 0.0285714285714286 0 0.158181818181818 0.14
0 0 0.00714285714285712 0 0 0
0.02 0 0.128571428571429 0 0.014 0.014
0.14 0.303030303030303 0.427536231884058 0.3 0.188909090909091 0.188
0.02 0.0454545454545454 0.0857142857142857 0 0.0276363636363636 0.014
0 0 0.0785714285714286 0 0 0
0.16 0.196969696969697 0.0428571428571428 0.35 0.171090909090909 0.217
0.3 0.287878787878788 0.364285714285714 0.3 0.296363636363636 0.3
0.02 0.0151515151515151 0.283582089552239 0 0.0185454545454545 0.014
0 0 0.171428571428571 0 0 0
0.46 0.4375 0.242647058823529 0.7 0.45325 0.532
0 0 0.183823529411765 0 0 0
0 0 0.164285714285714 0 0 0
0 0 0.181159420289855 0 0 0
0 0 0.171428571428571 0 0 0
0 0 0.121428571428571 0 0 0
0.5 0.727272727272727 0.178571428571429 0.8 0.568181818181818 0.59
0.5 0.727272727272727 0.185714285714286 0.8 0.568181818181818 0.59
0.5 0.727272727272727 0.171428571428571 0.8 0.568181818181818 0.59
0 0 0 0 0 0
0.1 0.0151515151515151 0.135714285714286 0 0.0745454545454545 0.07
0.32 0.454545454545455 0.321428571428571 0.6 0.360363636363636 0.404
0.48 0.606060606060606 0.357142857142857 0.8 0.517818181818182 0.576
0.5 0.606060606060606 0.378571428571429 0.8 0.531818181818182 0.59
0 0.106060606060606 0 0.1 0.0318181818181818 0.03
0 0 0.0797101449275363 0 0 0
0 0.106060606060606 0.135714285714286 0.1 0.0318181818181818 0.03
0.18 0.106060606060606 0.185714285714286 0.5 0.157818181818182 0.276
0.44 0.424242424242424 0.342857142857143 0.6 0.435272727272727 0.488
0 0.106060606060606 0.0507246376811594 0.1 0.0318181818181818 0.03
0.12 0 0.00714285714285712 0 0.084 0.084
0 0.0909090909090909 0.0785714285714286 0.1 0.0272727272727273 0.03
0.12 0.287878787878788 0 0.75 0.170363636363636 0.309
0.0600000000000001 0.0757575757575758 0.00714285714285712 0.15 0.0647272727272728 0.0870000000000001
0.173913043478261 0.545454545454545 0.4 0.65 0.285375494071146 0.316739130434783
0.36 0.0303030303030303 0.0785714285714286 0.05 0.261090909090909 0.267
0.5 0.575757575757576 0.342857142857143 0.85 0.522727272727273 0.605
0.38 0.0151515151515151 0.217391304347826 0.1 0.270545454545454 0.296
0.34 0.0151515151515151 0.207142857142857 0.05 0.242545454545455 0.253
0 0.378787878787879 0.130434782608696 0.1 0.113636363636364 0.03
0.22 0.424242424242424 0.164285714285714 0.8 0.281272727272727 0.394
0 0.393939393939394 0.115942028985507 0.1 0.118181818181818 0.03
0 0.393939393939394 0.0928571428571429 0.1 0.118181818181818 0.03
0 0.393939393939394 0.0942028985507246 0.1 0.118181818181818 0.03
0 0.393939393939394 0.0928571428571429 0.1 0.118181818181818 0.03
0 0.363636363636364 0.228571428571429 0.1 0.109090909090909 0.03
0 0 0.0642857142857143 0 0 0
0 0.409090909090909 0.564285714285714 0.1 0.122727272727273 0.03
0 0.393939393939394 0.144927536231884 0.1 0.118181818181818 0.03
0.52 0.181818181818182 0.578571428571429 0.05 0.418545454545455 0.379
0.416666666666667 0.5 0.0642857142857143 0.85 0.441666666666667 0.546666666666667
0 0.348484848484849 0.0357142857142857 0.05 0.104545454545455 0.015
0.52 0.25 0.253731343283582 0.1 0.439 0.394
0 0 0 0 0 0
0.52 0.257575757575758 0.228571428571429 0.1 0.441272727272727 0.394
0.18 0.378787878787879 0.0285714285714286 0.85 0.239636363636364 0.381
0 0.348484848484849 0.0289855072463768 0.05 0.104545454545455 0.015
0.0600000000000001 0 0.2 0 0.0420000000000001 0.0420000000000001
0.0416666666666666 0 0.135714285714286 0 0.0291666666666666 0.0291666666666666
0.4375 0.53030303030303 0.107142857142857 0.85 0.465340909090909 0.56125
0.48 0.106060606060606 0.185714285714286 0.1 0.367818181818182 0.366
0.0416666666666666 0 0.157142857142857 0 0.0291666666666666 0.0291666666666666
0 0 0 0 0 0
0.44 0.109375 0.0378787878787878 0.111111111111111 0.3408125 0.341333333333333
0.46 0.53030303030303 0.1 0.45 0.481090909090909 0.457
0.5 0.53030303030303 0.260869565217391 0.85 0.509090909090909 0.605
0.44 0.106060606060606 0.0214285714285715 0.1 0.339818181818182 0.338
0.5 0.53030303030303 0.335714285714286 0.85 0.509090909090909 0.605
0.44 0.106060606060606 0.05 0.1 0.339818181818182 0.338
0.5 0.53030303030303 0.321428571428571 0.85 0.509090909090909 0.605
0 0.363636363636364 0.335714285714286 0.05 0.109090909090909 0.015
0.52 0.151515151515151 0.1 0.35 0.409454545454545 0.469
0.26 0.121212121212121 0.22463768115942 0.05 0.218363636363636 0.197
0.604166666666667 0.15625 0.442857142857143 0.35 0.469791666666667 0.527916666666667
0 0 0.0785714285714286 0 0 0
0.64 0.227272727272727 0.364285714285714 0.5 0.516181818181818 0.598
0.0600000000000001 0.0757575757575758 0.0714285714285714 0.15 0.0647272727272728 0.0870000000000001
0 0 0.1 0 0 0
0.0600000000000001 0.0757575757575758 0.15 0.15 0.0647272727272728 0.0870000000000001
0.48 0.318181818181818 0.135714285714286 0.6 0.431454545454545 0.516
0.48 0.3125 0.13768115942029 0.642857142857143 0.42975 0.528857142857143
0.16 0.484848484848485 0.178571428571429 0.2 0.257454545454545 0.172
0.34 0.196969696969697 0.0942028985507246 0.2 0.297090909090909 0.298
0.56 0.40625 0.307142857142857 0.75 0.513875 0.617
0.52 0.318181818181818 0.335714285714286 0.6 0.459454545454545 0.544
0.5 0.318181818181818 0.292857142857143 0.6 0.445454545454545 0.53
0.08 0.121212121212121 0 0.1 0.0923636363636363 0.086
0.48 0.212121212121212 0.311594202898551 0 0.399636363636364 0.336
0.0600000000000001 0.272727272727273 0.0142857142857142 0.5 0.123818181818182 0.192
0 0 0 0 0 0
0.12 0 0.0857142857142857 0 0.084 0.084
0.36 0.787878787878788 0.185714285714286 1 0.488363636363636 0.552
0 0 0.00714285714285712 0 0 0
0 0.0151515151515151 0 0 0.00454545454545453 0
0.52 0.212121212121212 0.448529411764706 0 0.427636363636364 0.364
0.52 0.212121212121212 0.507142857142857 0 0.427636363636364 0.364
0.64 0.212121212121212 0.642857142857143 0 0.511636363636364 0.448
0.52 0.212121212121212 0.507142857142857 0 0.427636363636364 0.364
0 0 0.0142857142857142 0 0 0
0.52 0.227272727272727 0.507142857142857 0 0.432181818181818 0.364
0.52 0.212121212121212 0.23134328358209 0 0.427636363636364 0.364
0.04 0 0.0142857142857142 0 0.028 0.028
0.0600000000000001 0.439393939393939 0.0441176470588235 0.35 0.173818181818182 0.147
0.458333333333333 0.1875 0.121428571428571 0 0.377083333333333 0.320833333333333
0.68 0.318181818181818 0.485714285714286 0.6 0.571454545454545 0.656
0.24 0.681818181818182 0.217391304347826 0.4 0.372545454545455 0.288
0.12 0.227272727272727 0.2890625 0.25 0.152181818181818 0.159
0.56 0.0909090909090909 0.278571428571429 0.35 0.419272727272727 0.497
0.22 0.636363636363636 0.285714285714286 0.4 0.344909090909091 0.274
0.56 0.0909090909090909 0.271428571428571 0.35 0.419272727272727 0.497
0.56 0.0909090909090909 0.253623188405797 0.35 0.419272727272727 0.497
0.56 0.0909090909090909 0.257142857142857 0.35 0.419272727272727 0.497
0 0 0.0214285714285715 0 0 0
0.56 0.121212121212121 0.242857142857143 0.3 0.428363636363636 0.482
0.56 0.121212121212121 0.242857142857143 0.3 0.428363636363636 0.482
0.16 0.272727272727273 0.5 0.2 0.193818181818182 0.172
0.08 0 0.264285714285714 0 0.056 0.056
0.08 0 0.407142857142857 0 0.056 0.056
0.56 0.136363636363636 0.228571428571429 0.25 0.432909090909091 0.467
0 0 0.0428571428571428 0 0 0
0.02 0 0.152173913043478 0 0.014 0.014
0.62 0.136363636363636 0.392857142857143 0.3 0.474909090909091 0.524
0.6 0.136363636363636 0.385714285714286 0.3 0.460909090909091 0.51
0.62 0.272727272727273 0.235714285714286 0.45 0.515818181818182 0.569
0 0.0454545454545454 0 0 0.0136363636363636 0
0.14 0.5 0.373134328358209 0.4 0.248 0.218
0.14 0.0303030303030303 0.35 0.15 0.107090909090909 0.143
0.14 0.0303030303030303 0.35 0.15 0.107090909090909 0.143
0.16 0.0303030303030303 0.343283582089552 0.15 0.121090909090909 0.157
0.04 0.0303030303030303 0.3 0.15 0.0370909090909091 0.073
0.04 0.0303030303030303 0.242647058823529 0.15 0.0370909090909091 0.073
0.14 0.0454545454545454 0.614285714285714 0.1 0.111636363636364 0.128
0.16 0 0.364285714285714 0 0.112 0.112
0.44 0.242424242424242 0.356060606060606 0.25 0.380727272727273 0.383
0 0 0.1 0 0 0
0.291666666666667 0.75 0.130434782608696 0.6 0.429166666666667 0.384166666666667
0.291666666666667 0.545454545454545 0.311594202898551 0.4 0.36780303030303 0.324166666666667
0 0 0.00714285714285712 0 0 0
0 0 0.3 0 0 0
0 0 0.0142857142857142 0 0 0
0.26 0.606060606060606 0.671428571428571 0.4 0.363818181818182 0.302
0.14 0.575757575757576 0.36231884057971 0.4 0.270727272727273 0.218
0.104166666666667 0.515625 0.125 0.333333333333333 0.227604166666667 0.172916666666667
0.64 0.409090909090909 0.264285714285714 0.5 0.570727272727273 0.598
0 0.0909090909090909 0.164285714285714 0 0.0272727272727273 0
0.58 0.333333333333333 0.278571428571429 0.2 0.506 0.466
0.12 0 0.478571428571429 0 0.084 0.084
0.38 0.0606060606060606 0.242857142857143 0.05 0.284181818181818 0.281
0.58 0.303030303030303 0.221428571428571 0.2 0.496909090909091 0.466
0.04 0.625 0.235714285714286 0.75 0.2155 0.253
0.28 0.046875 0.0144927536231884 0.05 0.2100625 0.211
0.34 0.0606060606060606 0.214285714285714 0.05 0.256181818181818 0.253
0.18 0.227272727272727 0.114285714285714 0.2 0.194181818181818 0.186
0.0600000000000001 0 0.186567164179104 0 0.0420000000000001 0.0420000000000001
0.0600000000000001 0 0.221428571428571 0 0.0420000000000001 0.0420000000000001
0.1875 0.40625 0.135714285714286 0.65 0.253125 0.32625
0.22 0.0909090909090909 0.292857142857143 0 0.181272727272727 0.154
0.520833333333333 0.0454545454545454 0.260869565217391 0.15 0.378219696969697 0.409583333333333
0.229166666666667 0.121212121212121 0.385714285714286 0 0.196780303030303 0.160416666666667
0 0 0.114285714285714 0 0 0
0 0.0303030303030303 0 0 0.00909090909090909 0
0 0 0.0928571428571429 0 0 0
0.74 0.181818181818182 0.565217391304348 0.15 0.572545454545455 0.563
0.22 0.818181818181818 0.335714285714286 0.85 0.399454545454545 0.409
0.22 0.818181818181818 0.335714285714286 0.85 0.399454545454545 0.409
0.22 0.818181818181818 0.292857142857143 0.85 0.399454545454545 0.409
0.6875 0.121212121212121 0.257142857142857 0.15 0.517613636363636 0.52625
0.66 0.121212121212121 0.314285714285714 0.15 0.498363636363636 0.507
0.12 0.0606060606060606 0.00714285714285712 0 0.102181818181818 0.084
0.7 0.121212121212121 0.292857142857143 0.15 0.526363636363636 0.535
0.52 0.15625 0.364285714285714 0.1 0.410875 0.394
0.38 0.106060606060606 0.107142857142857 0.1 0.297818181818182 0.296
0.32 0.787878787878788 0.192857142857143 0.9 0.460363636363636 0.494
0.28 0.0454545454545454 0.0428571428571428 0.1 0.209636363636364 0.226
0.14 0.0454545454545454 0.428571428571429 0 0.111636363636364 0.098
0.54 0.212121212121212 0.4 0.15 0.441636363636364 0.423
0 0 0.0285714285714286 0 0 0
0.18 0.0606060606060606 0.114285714285714 0.1 0.144181818181818 0.156
0 0 0.0142857142857142 0 0 0
0.333333333333333 0.125 0.564285714285714 0.1 0.270833333333333 0.263333333333333
0.38 0.181818181818182 0.114285714285714 0.05 0.320545454545455 0.281
0.7 0.272727272727273 0.789855072463768 0.1 0.571818181818182 0.52
0.44 0.212121212121212 0.678571428571429 0.05 0.371636363636364 0.323
0.24 0.257575757575758 0.485507246376812 0.05 0.245272727272727 0.183
0.44 0.257575757575758 0.792857142857143 0.05 0.385272727272727 0.323
0.24 0.257575757575758 0.485074626865672 0.05 0.245272727272727 0.183
0.28 0.303030303030303 0.514705882352941 0.05 0.286909090909091 0.211
0.26 0.257575757575758 0.5 0.05 0.259272727272727 0.197
0.3 0.28125 0.676470588235294 0.0555555555555556 0.294375 0.226666666666667
0.02 0 0.0285714285714286 0 0.014 0.014
0.32 0.3125 0.783582089552239 0.05 0.31775 0.239
0.02 0 0.0285714285714286 0 0.014 0.014
0.26 0.257575757575758 0.5 0.1 0.259272727272727 0.212
0.28 0.257575757575758 0.522727272727273 0.05 0.273272727272727 0.211
0.14 0 0.207142857142857 0 0.098 0.098
0.22 0.257575757575758 0.485507246376812 0.0555555555555556 0.231272727272727 0.170666666666667
0.18 0.296875 0.156716417910448 0.05 0.2150625 0.141
0.44 0.306451612903226 0.815384615384615 0.05 0.399935483870968 0.323
0.22 0.257575757575758 0.521428571428571 0.05 0.231272727272727 0.169
0.2 0.0454545454545454 0.405797101449275 0 0.153636363636364 0.14
0.208333333333333 0.257575757575758 0.576923076923077 0.05 0.22310606060606 0.160833333333333
0 0 0 0 0 0
0.24 0.257575757575758 0.6 0.05 0.245272727272727 0.183
0.48 0.272727272727273 0.905797101449275 0.05 0.417818181818182 0.351
0.46 0.303030303030303 0.907142857142857 0.05 0.412909090909091 0.337
0.46 0.303030303030303 0.907142857142857 0.05 0.412909090909091 0.337
0 0 0 0 0 0
0 0 0.00714285714285712 0 0 0
0 0 0 0 0 0
0.42 0.272727272727273 0.742857142857143 0.05 0.375818181818182 0.309
0.46 0.303030303030303 0.86231884057971 0.05 0.412909090909091 0.337
0.26 0.265625 0.6 0.05 0.2616875 0.197
0.24 0.257575757575758 0.592857142857143 0.05 0.245272727272727 0.183
0.24 0.257575757575758 0.664285714285714 0 0.245272727272727 0.168
0.24 0.257575757575758 0.664285714285714 0 0.245272727272727 0.168
0.24 0.257575757575758 0.664285714285714 0 0.245272727272727 0.168
0.3 0.106060606060606 0.202898550724638 0.2 0.241818181818182 0.27
0 0 0.107142857142857 0 0 0
0 0 0 0 0 0
0.3 0.151515151515151 0.335714285714286 0.2 0.255454545454545 0.27
0 0 0 0 0 0
0.0600000000000001 0.136363636363636 0.164285714285714 0.05 0.0829090909090909 0.0570000000000001
0.104166666666667 0.136363636363636 0.192857142857143 0.05 0.113825757575758 0.0879166666666669
0.08 0.121212121212121 0.107142857142857 0.05 0.0923636363636363 0.071
0.08 0.121212121212121 0.107142857142857 0.05 0.0923636363636363 0.071
0.08 0.136363636363636 0.0857142857142857 0.05 0.0969090909090908 0.071
0.08 0.136363636363636 0.0928571428571429 0.05 0.0969090909090908 0.071
0.1 0.121212121212121 0.0428571428571428 0.05 0.106363636363636 0.085
0.08 0.121212121212121 0.0357142857142857 0.05 0.0923636363636363 0.071
0.08 0.125 0.0357142857142857 0.05 0.0935 0.071
0.0833333333333334 0.121212121212121 0.0434782608695652 0.05 0.0946969696969697 0.0733333333333334
0.08 0.121212121212121 0.0428571428571428 0.05 0.0923636363636363 0.071
0.48 0.575757575757576 0.392857142857143 0.5 0.508727272727273 0.486
0.22 0.181818181818182 0.565217391304348 0 0.208545454545455 0.154
0.48 0.621212121212121 0.271428571428571 0.75 0.522363636363636 0.561
0.22 0.181818181818182 0.601449275362319 0 0.208545454545455 0.154
0 0 0.072463768115942 0 0 0
0.48 0.606060606060606 0.285714285714286 0.75 0.517818181818182 0.561
0.48 0.606060606060606 0.285714285714286 0.75 0.517818181818182 0.561
0.48 0.59375 0.285714285714286 0.722222222222222 0.514125 0.552666666666667
0.48 0.606060606060606 0.285714285714286 0.75 0.517818181818182 0.561
0.3 0.227272727272727 0.135714285714286 0.25 0.278181818181818 0.285
0 0 0 0 0 0
0.04 0 0.314285714285714 0 0.028 0.028
0.4375 0.378787878787879 0.421428571428571 0.25 0.419886363636364 0.38125
0.5 0.651515151515151 0.242857142857143 0.9 0.545454545454545 0.62
0.5 0.651515151515151 0.242857142857143 0.9 0.545454545454545 0.62
0.28 0.121212121212121 0.36231884057971 0.05 0.232363636363636 0.211
0.18 0.257575757575758 0.342857142857143 0.05 0.203272727272727 0.141
0.28 0.121212121212121 0.521428571428571 0.05 0.232363636363636 0.211
0.28 0.109375 0.592857142857143 0.05 0.2288125 0.211
0.1875 0.257575757575758 0.221428571428571 0.05 0.208522727272727 0.14625
0.18 0.257575757575758 0.228571428571429 0.05 0.203272727272727 0.141
0 0 0.0285714285714286 0 0 0
0.32 0.136363636363636 0.55 0.05 0.264909090909091 0.239
0 0 0.0285714285714286 0 0 0
0.34 0.151515151515151 0.543478260869565 0.05 0.283454545454545 0.253
0.34 0.151515151515151 0.778571428571429 0.05 0.283454545454545 0.253
0.04 0 0.194029850746269 0 0.028 0.028
0.3 0.151515151515151 0.278571428571429 0.05 0.255454545454545 0.225
0 0.0454545454545454 0.357142857142857 0 0.0136363636363636 0
0.1 0.0454545454545454 0.407142857142857 0 0.0836363636363636 0.07
0 0 0.0507246376811594 0 0 0
0.0227272727272727 0.0454545454545454 0.414285714285714 0 0.0295454545454545 0.0159090909090909
0.0833333333333334 0.046875 0.407142857142857 0 0.0723958333333334 0.0583333333333334
0.0833333333333334 0.0454545454545454 0.407142857142857 0 0.071969696969697 0.0583333333333334
0.08 0.0454545454545454 0.407142857142857 0 0.0696363636363636 0.056
0.08 0.0454545454545454 0.407142857142857 0 0.0696363636363636 0.056
0 0 0.0652173913043478 0 0 0
0.08 0.409090909090909 0.364285714285714 0.55 0.178727272727273 0.221
0.08 0 0.0642857142857143 0 0.056 0.056
0 0 0.05 0 0 0
0.458333333333333 0.453125 0.2 0.3 0.456770833333333 0.410833333333333
0 0 0.05 0 0 0
0 0 0.0571428571428572 0 0 0
0 0 0.0367647058823529 0 0 0
0 0 0.0642857142857143 0 0 0
0 0 0 0 0 0
0 0 0.108695652173913 0 0 0
0.521739130434783 0.454545454545455 0.391304347826087 0.35 0.501581027667985 0.470217391304348
0.22 0.348484848484849 0.228571428571429 0.8 0.258545454545455 0.394
0.38 0.348484848484849 0.285714285714286 0.25 0.370545454545455 0.341
0 0.0303030303030303 0.0144927536231884 0.45 0.00909090909090909 0.135
0.12 0.0303030303030303 0.0289855072463768 0.4 0.0930909090909091 0.204
0.46 0.333333333333333 0.107142857142857 0.75 0.422 0.547
0 0 0 0 0 0
0 0 0.1 0 0 0
0.18 0.0303030303030303 0.157142857142857 0.45 0.135090909090909 0.261
0.38 0.318181818181818 0.0571428571428572 0.3 0.361454545454545 0.356
0.1 0.0303030303030303 0.157142857142857 0.45 0.0790909090909091 0.205
0.12 0.0303030303030303 0.135714285714286 0.45 0.0930909090909091 0.219
0.14 0.0303030303030303 0.228571428571429 0.45 0.107090909090909 0.233
0 0 0.144927536231884 0 0 0
0 0 0.0785714285714286 0 0 0
0.12 0 0 0 0.084 0.084
0.32 0.257575757575758 0 0.3 0.301272727272727 0.314
0.56 0.303030303030303 0.364285714285714 0.65 0.482909090909091 0.587
0.48 0.318181818181818 0.0928571428571429 0.65 0.431454545454545 0.531
0.56 0.287878787878788 0.285714285714286 0.2 0.478363636363636 0.452
0.16 0.212121212121212 0.471428571428571 0.25 0.175636363636364 0.187
0.36 0.287878787878788 0.0214285714285715 0.2 0.338363636363636 0.312
0 0 0.0367647058823529 0 0 0
0.0416666666666666 0.227272727272727 0.297101449275362 0.25 0.0973484848484847 0.104166666666667
0 0 0.0428571428571428 0 0 0
0.08 0 0.0428571428571428 0 0.056 0.056
0.08 0 0.0428571428571428 0 0.056 0.056
0 0 0 0 0 0
0.16 0.0454545454545454 0.164285714285714 0.1 0.125636363636364 0.142
0 0 0.278571428571429 0 0 0
0 0 0 0 0 0
0 0 0.314285714285714 0 0 0
0 0 0.0214285714285715 0 0 0
0.2 0 0 0 0.14 0.14
0 0 0 0 0 0
0.12 0.272727272727273 0.264285714285714 0.25 0.165818181818182 0.159
0.04 0 0.35 0.05 0.028 0.043
0 0 0.0928571428571429 0 0 0
0 0 0 0 0 0
0.0600000000000001 0.136363636363636 0.192857142857143 0.2 0.0829090909090909 0.102
0.08 0 0.0869565217391305 0 0.056 0.056
0.18 0.621212121212121 0.521428571428571 0.75 0.312363636363636 0.351
0 0 0.0142857142857142 0 0 0
0.3 0.378787878787879 0.621428571428571 0.35 0.323636363636364 0.315
0 0.0454545454545454 0 0 0.0136363636363636 0
0.34 0.439393939393939 0.285714285714286 1 0.369818181818182 0.538
0.04 0.46969696969697 0.271428571428571 0.95 0.168909090909091 0.313
0.326086956521739 0 0.0857142857142857 0 0.228260869565217 0.228260869565217
0.58 0.318181818181818 0.442028985507246 0.05 0.501454545454545 0.421
0.0600000000000001 0.333333333333333 0.171428571428571 0 0.142 0.0420000000000001
0.08 0.703125 0.571428571428571 0.75 0.2669375 0.281
0.26 0.136363636363636 0.58695652173913 0.65 0.222909090909091 0.377
0.26 0.136363636363636 0.435714285714286 0.65 0.222909090909091 0.377
0.26 0.136363636363636 0.463768115942029 0.65 0.222909090909091 0.377
0.44 0.484848484848485 0.434782608695652 0.15 0.453454545454545 0.353
0.295454545454545 0.287878787878788 0.101449275362319 0.2 0.293181818181818 0.266818181818182
0.26 0.136363636363636 0.214285714285714 0.65 0.222909090909091 0.377
0.282608695652174 0.140625 0.411764705882353 0.65 0.240013586956522 0.392826086956522
0.26 0.136363636363636 0.364285714285714 0.65 0.222909090909091 0.377
0.12 0.424242424242424 0.159420289855073 0.25 0.211272727272727 0.159
0.3 0.363636363636364 0.228571428571429 0.2 0.319090909090909 0.27
0.3 0.378787878787879 0.135714285714286 0.2 0.323636363636364 0.27
0.3 0.272727272727273 0.157142857142857 0.2 0.291818181818182 0.27
0.12 0 0 0 0.084 0.084
0.24 0.136363636363636 0.385714285714286 0.65 0.208909090909091 0.363
0.42 0.136363636363636 0.746376811594203 0.65 0.334909090909091 0.489
0.12 0.196969696969697 0 0.2 0.143090909090909 0.144
0.02 0 0 0 0.014 0.014
0.3125 0.242424242424242 0.705882352941176 0.722222222222222 0.291477272727273 0.435416666666667
0.42 0.621212121212121 0.221428571428571 0.15 0.480363636363636 0.339
0.0600000000000001 0 0.0285714285714286 0 0.0420000000000001 0.0420000000000001
0.42 0.621212121212121 0.384057971014493 0.15 0.480363636363636 0.339
0.5 0.621212121212121 0.63768115942029 0.15 0.536363636363636 0.395
0.42 0.621212121212121 0.385714285714286 0.15 0.480363636363636 0.339
0.42 0.621212121212121 0.4 0.15 0.480363636363636 0.339
0.0600000000000001 0 0.157142857142857 0 0.0420000000000001 0.0420000000000001
0.0600000000000001 0 0.157142857142857 0 0.0420000000000001 0.0420000000000001
0 0 0.0214285714285715 0 0 0
0 0 0.0357142857142857 0 0 0
0 0 0.0362318840579711 0 0 0
0 0 0.0285714285714286 0 0 0
0 0 0.342857142857143 0 0 0
0 0 0.0285714285714286 0 0 0
0 0.0454545454545454 0.072463768115942 0 0.0136363636363636 0
0.7 0.272727272727273 0.228571428571429 0.55 0.571818181818182 0.655
0.5 0.393939393939394 0.669117647058824 0.65 0.468181818181818 0.545
0.12 0.109375 0.485714285714286 0 0.1168125 0.084
0 0 0.242857142857143 0 0 0
0 0 0.242857142857143 0 0 0
0.0208333333333334 0 0.242857142857143 0 0.0145833333333334 0.0145833333333334
0.12 0.0909090909090909 0.207142857142857 0 0.111272727272727 0.084
0 0 0.311594202898551 0 0 0
0.4 0.257575757575758 0.157142857142857 0.65 0.357272727272727 0.475
0.5 0.424242424242424 0.657142857142857 0.65 0.477272727272727 0.545
0 0 0.221428571428571 0 0 0
0 0 0 0 0 0
0.02 0.0303030303030303 0.107142857142857 0.05 0.0230909090909091 0.029
0.04 0.0606060606060606 0.128571428571429 0 0.0461818181818182 0.028
0 0 0 0 0 0
0.18 0.424242424242424 0.185714285714286 0.3 0.253272727272727 0.216
0.26 0 0.0285714285714286 0 0.182 0.182
0.26 0.333333333333333 0.0285714285714286 0.3 0.282 0.272
0.28 0.0151515151515151 0.0285714285714286 0 0.200545454545455 0.196
0 0 0.0428571428571428 0 0 0
0.28 0.348484848484849 0.0294117647058824 0.3 0.300545454545455 0.286
0.25 0.03125 0.0652173913043478 0.05 0.184375 0.19
0.458333333333333 0.181818181818182 0.35 0.25 0.375378787878788 0.395833333333333
0 0 0.114285714285714 0 0 0
0.12 0.515151515151515 0.282608695652174 0.9 0.238545454545455 0.354
0 0 0.128571428571429 0 0 0
0.12 0.515151515151515 0.621428571428571 0.9 0.238545454545455 0.354
0.12 0.515151515151515 0.355072463768116 0.9 0.238545454545455 0.354
0 0 0.13768115942029 0 0 0
0.1 0.515151515151515 0.257142857142857 0.9 0.224545454545454 0.34
0 0 0.242857142857143 0 0 0
0 0 0.242857142857143 0 0 0
0 0 0 0 0 0
0.02 0 0.323529411764706 0 0.014 0.014
0 0 0.221428571428571 0 0 0
0 0 0.210144927536232 0 0 0
0.52 0.140625 0.05 0 0.4061875 0.364
0 0 0.164179104477612 0 0 0
0 0 0.0579710144927537 0 0 0
0 0 0.0928571428571429 0 0 0
0.26 0.878787878787879 0.433823529411765 0.45 0.445636363636364 0.317
0.24 0.878787878787879 0.414285714285714 0.45 0.431636363636364 0.303
0.24 0.878787878787879 0.4 0.45 0.431636363636364 0.303
0 0 0.00714285714285712 0 0 0
0 0 0.00724637681159424 0 0 0
0 0 0.0857142857142857 0 0 0
0.22 0.878787878787879 0.628571428571429 0.45 0.417636363636364 0.289
0.270833333333333 0.878787878787879 0.778571428571429 0.45 0.453219696969697 0.324583333333333
0.1 0.181818181818182 0 0.05 0.124545454545455 0.085
0.44 0.0454545454545454 0.442857142857143 0 0.321636363636364 0.308
0 0 0 0 0 0
0.32 0.712121212121212 0.227941176470588 0.65 0.437636363636364 0.419
0.32 0.712121212121212 0.164285714285714 0.65 0.437636363636364 0.419
0.22 0.136363636363636 0.0428571428571428 0 0.194909090909091 0.154
0.68 0.265625 0.536764705882353 0.1 0.5556875 0.506
0 0 0.0571428571428572 0 0 0
0 0 0.0428571428571428 0 0 0
0.7 0.257575757575758 0.535714285714286 0.1 0.567272727272727 0.52
0.1 0.166666666666667 0 0.05 0.12 0.085
0.1 0.166666666666667 0 0.05 0.12 0.085
0.56 0.181818181818182 0.285714285714286 0.05 0.446545454545455 0.407
0.56 0.212121212121212 0.221428571428571 0.1 0.455636363636364 0.422
0.12 0.0454545454545454 0.142857142857143 0 0.0976363636363636 0.084
0.12 0.0606060606060606 0.314285714285714 0 0.102181818181818 0.084
0.44 0.0151515151515151 0.0714285714285714 0 0.312545454545455 0.308
0 0 0 0 0 0
0.48 0.0606060606060606 0.207142857142857 0 0.354181818181818 0.336
0 0 0.0289855072463768 0 0 0
0.130434782608696 0.196969696969697 0.0151515151515151 0.1 0.150395256916996 0.121304347826087
0.14 0.196969696969697 0 0.1 0.157090909090909 0.128
0.3 0.727272727272727 0.421428571428571 0.888888888888889 0.428181818181818 0.476666666666667
0.12 0.196969696969697 0 0.1 0.143090909090909 0.114
0.3 0.742424242424242 0.421428571428571 0.9 0.432727272727273 0.48
0 0 0.00714285714285712 0 0 0
0.3125 0.742424242424242 0.420289855072464 0.9 0.441477272727273 0.48875
0.227272727272727 0.166666666666667 0.182539682539683 0.05 0.209090909090909 0.174090909090909
0 0 0.00714285714285712 0 0 0
0.208333333333333 0.166666666666667 0.202898550724638 0.05 0.195833333333333 0.160833333333333
0.12 0 0.0428571428571428 0 0.084 0.084
0 0 0 0 0 0
0.18 0.303030303030303 0.0928571428571429 0.05 0.216909090909091 0.141
0.42 0.0303030303030303 0.0857142857142857 0 0.303090909090909 0.294
0.42 0.0303030303030303 0.0857142857142857 0 0.303090909090909 0.294
0 0 0 0 0 0
0.42 0.0303030303030303 0.0928571428571429 0 0.303090909090909 0.294
0.02 0 0.0285714285714286 0 0.014 0.014
0.42 0.0757575757575758 0.228571428571429 0 0.316727272727273 0.294
0.52 0.0909090909090909 0.4 0 0.391272727272727 0.364
0 0 0 0 0 0
0 0 0 0 0 0
0.5 0.0757575757575758 0.392857142857143 0 0.372727272727273 0.35
0.52 0.0757575757575758 0.485714285714286 0 0.386727272727273 0.364
0.02 0 0.0142857142857142 0 0.014 0.014
0.32 0.590909090909091 0.514285714285714 0.95 0.401272727272727 0.509
0.62 0.424242424242424 0.335714285714286 0.05 0.561272727272727 0.449
0 0 0.0217391304347826 0 0 0
0.34 0.545454545454545 0.202898550724638 0.45 0.401636363636363 0.373
0.56 0.363636363636364 0.314285714285714 0.2 0.501090909090909 0.452
0.2 0.287878787878788 0.257142857142857 0.15 0.226363636363636 0.185
0.18 0.272727272727273 0.342857142857143 0.15 0.207818181818182 0.171
0 0 0.0214285714285715 0 0 0
0.08 0.0909090909090909 0.314285714285714 0.35 0.0832727272727273 0.161
0.28 0.390625 0.771428571428571 0.5 0.3131875 0.346
0.38 0.0606060606060606 0.128571428571429 0.05 0.284181818181818 0.281
0 0.181818181818182 0 0 0.0545454545454546 0
0.02 0.46969696969697 0 0.45 0.154909090909091 0.149
0.08 0.09375 0.41304347826087 0.388888888888889 0.084125 0.172666666666667
0.12 0 0 0 0.084 0.084
0 0 0.0428571428571428 0 0 0
0 0 0.0362318840579711 0 0 0
0 0 0.0214285714285715 0 0 0
0.1 0.0606060606060606 0.157142857142857 0.35 0.0881818181818182 0.175
0.28 0.303030303030303 0.2 0.15 0.286909090909091 0.241
0.36 0.303030303030303 0.142857142857143 0.2 0.342909090909091 0.312
0.02 0 0.121428571428571 0 0.014 0.014
0.14 0.136363636363636 0.318840579710145 0 0.138909090909091 0.098
0.28 0.46969696969697 0.264285714285714 0.75 0.336909090909091 0.421
0.24 0.333333333333333 0.355072463768116 0.6 0.268 0.348
0.24 0.409090909090909 0.428571428571429 0.6 0.290727272727273 0.348
0 0 0.0571428571428572 0 0 0
0.22 0.196969696969697 0.05 0.55 0.213090909090909 0.319
0.12 0 0 0 0.084 0.084
0.02 0 0.227941176470588 0 0.014 0.014
0 0 0.0214285714285715 0 0 0
0 0 0.242857142857143 0 0 0
0 0 0 0 0 0
0.46 0.181818181818182 0.457142857142857 0.05 0.376545454545455 0.337
0.521739130434783 0.171875 0.419117647058823 0.05 0.416779891304348 0.380217391304348
0 0.0303030303030303 0.0142857142857142 0 0.00909090909090909 0
0.28 0.409090909090909 0.135714285714286 0.25 0.318727272727273 0.271
0.16 0.196969696969697 0.15 0.55 0.171090909090909 0.277
0.22 0.212121212121212 0.157142857142857 0.5 0.217636363636364 0.304
0 0 0.0428571428571428 0 0 0
0.2 0.151515151515151 0.135714285714286 0.05 0.185454545454545 0.155
0.3 0.318181818181818 0.307142857142857 0.15 0.305454545454545 0.255
0.458333333333333 0.560606060606061 0.142857142857143 0.85 0.489015151515151 0.575833333333333
0.12 0.140625 0.00714285714285712 0.65 0.1261875 0.279
0.16 0.484848484848485 0.3 0.75 0.257454545454545 0.337
0.14 0.166666666666667 0.114285714285714 0.65 0.148 0.293
0 0 0.0785714285714286 0 0 0
0.32 0.606060606060606 0.428571428571429 0.85 0.405818181818182 0.479
0.0600000000000001 0 0.0785714285714286 0 0.0420000000000001 0.0420000000000001
0 0 0.0142857142857142 0 0 0
0 0 0.0571428571428572 0 0 0
0.14 0.0151515151515151 0.278571428571429 0 0.102545454545455 0.098
0.4 0.242424242424242 0.721428571428571 0 0.352727272727273 0.28
0 0 0.05 0 0 0
0.1 0.136363636363636 0.15 0.35 0.110909090909091 0.175
0.04 0 0.264285714285714 0.2 0.028 0.088
0.0600000000000001 0.378787878787879 0 0.25 0.155636363636364 0.117
0.08 0.393939393939394 0 0.25 0.174181818181818 0.131
0.08 0.409090909090909 0 0.25 0.178727272727273 0.131
0.26 0.378787878787879 0.157142857142857 0 0.295636363636364 0.182
0.28 0.106060606060606 0.282608695652174 0 0.227818181818182 0.196
0 0 0.173913043478261 0 0 0
0 0.106060606060606 0.178571428571429 0 0.0318181818181818 0
0.08 0 0.128571428571429 0 0.056 0.056
0 0 0 0 0 0
0.354166666666667 0.454545454545455 0.385714285714286 0.6 0.384280303030303 0.427916666666667
0.0434782608695652 0.454545454545455 0.0357142857142857 0.15 0.166798418972332 0.0754347826086956
0.04 0.454545454545455 0.0714285714285714 0.15 0.164363636363636 0.073
0.14 0.272727272727273 0.102941176470588 0.35 0.179818181818182 0.203
0.0208333333333334 0 0.342857142857143 0 0.0145833333333334 0.0145833333333334
0.26 0.363636363636364 0.178571428571429 0.2 0.291090909090909 0.242
0 0 0.0735294117647058 0 0 0
0 0 0.0785714285714286 0 0 0
0 0.166666666666667 0.00714285714285712 0.1 0.0500000000000001 0.03
0.16 0.53030303030303 0.314285714285714 0.7 0.271090909090909 0.322
0.12 0.166666666666667 0.00714285714285712 0.1 0.134 0.114
0.41304347826087 0.287878787878788 0.514705882352941 0.2 0.375494071146245 0.349130434782609
0.36 0.106060606060606 0.463768115942029 0.1 0.283818181818182 0.282
0.1 0.136363636363636 0.178571428571429 0 0.110909090909091 0.07
0 0 0.0928571428571429 0 0 0
0 0 0.0285714285714286 0 0 0
0 0 0.0746268656716418 0 0 0
0 0.133333333333333 0.235714285714286 0 0.0399999999999999 0
0.02 0 0.107142857142857 0 0.014 0.014
0.42 0.348484848484849 0.935714285714286 0.4 0.398545454545455 0.414
0.54 0.590909090909091 0.0571428571428572 0.5 0.555272727272727 0.528
0.0600000000000001 0.121212121212121 0.00714285714285712 0.1 0.0783636363636364 0.0720000000000001
0.38 0.196969696969697 0.757142857142857 0.2 0.325090909090909 0.326
0.08 0.181818181818182 0 0.2 0.110545454545455 0.116
0.28 0.227272727272727 0.0285714285714286 0.1 0.264181818181818 0.226
0.16 0.0151515151515151 0 0 0.116545454545455 0.112
0.26 0.181818181818182 0.427536231884058 0.1 0.236545454545455 0.212
0 0 0.0428571428571428 0 0 0
0.2 0.287878787878788 0.328571428571429 0.45 0.226363636363636 0.275
0 0 0.371428571428571 0 0 0
0.208333333333333 0.333333333333333 0.342857142857143 0.35 0.245833333333333 0.250833333333333
0.14 0.0606060606060606 0.00714285714285712 0.25 0.116181818181818 0.173
0.02 0.196969696969697 0.181159420289855 0.3 0.0730909090909091 0.104
0 0 0.0571428571428572 0 0 0
0.416666666666667 0.333333333333333 0.335714285714286 0.388888888888889 0.391666666666667 0.408333333333334
0.14 0.136363636363636 0.0857142857142857 0 0.138909090909091 0.098
0.18 0.0151515151515151 0.0714285714285714 0 0.130545454545455 0.126
0.04 0 0.159420289855073 0 0.028 0.028
0.04 0 0.36231884057971 0 0.028 0.028
0.46 0.421875 0.585714285714286 0.25 0.4485625 0.397
0.24 0.166666666666667 0.171428571428571 0.333333333333333 0.218 0.268
0.46 0.378787878787879 0.542857142857143 0.277777777777778 0.435636363636364 0.405333333333333
0 0 0 0 0 0
0.52 0.515151515151515 0.166666666666667 0.55 0.518545454545455 0.529
0.08 0 0.185714285714286 0 0.056 0.056
0 0 0.114285714285714 0 0 0
0 0 0.0285714285714286 0 0 0
0.04 0 0.0142857142857142 0 0.028 0.028
0.28 0.151515151515151 0.714285714285714 0.4 0.241454545454545 0.316
0 0 0.0571428571428572 0 0 0
0 0 0 0 0 0
0.04 0.0151515151515151 0.239130434782609 0 0.0325454545454545 0.028
0 0 0.154411764705882 0 0 0
0 0 0 0 0 0
0.18 0.0151515151515151 0.507246376811594 0.1 0.130545454545455 0.156
0 0 0.0642857142857143 0 0 0
0.26 0.166666666666667 0.621428571428571 0.35 0.232 0.287
0 0 0.0652173913043478 0 0 0
0.24 0.0151515151515151 0.564285714285714 0.1 0.172545454545455 0.198
0.12 0.0454545454545454 0.35 0 0.0976363636363636 0.084
0.18 0.181818181818182 0.192857142857143 0.3 0.180545454545455 0.216
0.18 0.151515151515151 0.427536231884058 0.3 0.171454545454545 0.216
0 0.0303030303030303 0 0 0.00909090909090909 0
0.0208333333333334 0.0625 0.0797101449275363 0.2 0.0333333333333334 0.0745833333333334
0.12 0.348484848484849 0.391304347826087 0.277777777777778 0.188545454545455 0.167333333333333
0 0.015625 0 0 0.0046875 0
0 0 0.0214285714285715 0 0 0
0.12 0.484848484848485 0.307142857142857 0.5 0.229454545454545 0.234
0.02 0.136363636363636 0.342857142857143 0.2 0.0549090909090908 0.074
0.16 0.409090909090909 0.428571428571429 0.45 0.234727272727273 0.247
0.02 0 0.0785714285714286 0 0.014 0.014
0.02 0 0.107142857142857 0 0.014 0.014
0.04 0.242424242424242 0.442857142857143 0.35 0.100727272727273 0.133
0 0.151515151515151 0.05 0.2 0.0454545454545453 0.06
0.32 0.515151515151515 0.811594202898551 0.35 0.378545454545455 0.329
0 0 0.0797101449275363 0 0 0
0 0 0.00714285714285712 0 0 0
0 0.151515151515151 0.228571428571429 0 0.0454545454545453 0
0.16 0.0606060606060606 0.1 0.35 0.130181818181818 0.217
0 0.151515151515151 0.213235294117647 0 0.0454545454545453 0
0 0 0 0 0 0
0.18 0.227272727272727 0.592857142857143 0.35 0.194181818181818 0.231
0.375 0.53030303030303 0.676470588235294 0.7 0.421590909090909 0.4725
0.14 0.0454545454545454 0.471428571428571 0.3 0.111636363636364 0.188
0.46 0.212121212121212 0.0285714285714286 0 0.385636363636364 0.322
0.0600000000000001 0 0.15 0.2 0.0420000000000001 0.102
0 0 0.271428571428571 0 0 0
0 0 0.00714285714285712 0 0 0
0.18 0.181818181818182 0.0285714285714286 0.3 0.180545454545455 0.216
0.04 0 0.15 0.2 0.028 0.088
0.56 0.46969696969697 0.0357142857142857 0 0.532909090909091 0.392
0.6 0.272727272727273 0.507142857142857 0.2 0.501818181818182 0.48
0.62 0.621212121212121 0.478571428571429 0.3 0.620363636363636 0.524
0.62 0.621212121212121 0.471428571428571 0.3 0.620363636363636 0.524
0 0 0.328571428571429 0 0 0
0 0.0454545454545454 0.228571428571429 0.15 0.0136363636363636 0.045
0.56 0.318181818181818 0.314285714285714 0.4 0.487454545454545 0.512
0 0 0.207142857142857 0 0 0
0.56 0.272727272727273 0.0357142857142857 0 0.473818181818182 0.392
0.12 0.151515151515151 0.635714285714286 0.388888888888889 0.129454545454545 0.200666666666667
0.22 0.242424242424242 0.355072463768116 0.5 0.226727272727273 0.304
0.24 0.303030303030303 0.814285714285714 0.75 0.258909090909091 0.393
0.0208333333333334 0.203125 0.201492537313433 0.15 0.0755208333333334 0.0595833333333334
0.0600000000000001 0.212121212121212 0.246376811594203 0.4 0.105636363636364 0.162
0.02 0.181818181818182 0.185714285714286 0.15 0.0685454545454546 0.059
0 0 0.00714285714285712 0.05 0 0.015
0.38 0.272727272727273 0.41304347826087 0.35 0.347818181818182 0.371
0.38 0.439393939393939 0.45 0.35 0.397818181818182 0.371
0.38 0.257575757575758 0.45 0.3 0.343272727272727 0.356
0.3 0.166666666666667 0.0571428571428572 0 0.26 0.21
0.36 0.227272727272727 0.364285714285714 0.3 0.320181818181818 0.342
0.36 0.227272727272727 0.364285714285714 0.35 0.320181818181818 0.357
0.08 0.121212121212121 0.342857142857143 0.35 0.0923636363636363 0.161
0 0 0.0142857142857142 0 0 0
0.270833333333333 0.363636363636364 0.714285714285714 0.45 0.298674242424242 0.324583333333333
0.16 0.166666666666667 0.311594202898551 0.15 0.162 0.157
0 0.166666666666667 0.0597014925373134 0.3 0.0500000000000001 0.09
0 0 0.0428571428571428 0 0 0
0.34 0.363636363636364 0.688405797101449 0.65 0.347090909090909 0.433
0.16 0.166666666666667 0.25 0.1 0.162 0.142
0.2 0.196969696969697 0.253731343283582 0.1 0.199090909090909 0.17
0.2 0.196969696969697 0.360294117647059 0 0.199090909090909 0.14
0.104166666666667 0 0 0 0.0729166666666669 0.0729166666666669
0 0.181818181818182 0 0.4 0.0545454545454546 0.12
0 0 0.318840579710145 0 0 0
0.4 0.484848484848485 0.85 0.6 0.425454545454545 0.46
0.270833333333333 0.303030303030303 0.764285714285714 0.25 0.280492424242424 0.264583333333333
0.26 0.287878787878788 0.771428571428571 0.25 0.268363636363636 0.257
0.0600000000000001 0 0.478571428571429 0 0.0420000000000001 0.0420000000000001
0.5 0.0909090909090909 0.123188405797101 0.5 0.377272727272727 0.5
0.270833333333333 0.609375 0.0714285714285714 0.277777777777778 0.372395833333333 0.272916666666666
0.5 0.106060606060606 0.214285714285714 0.5 0.381818181818182 0.5
0.0600000000000001 0 0.492857142857143 0 0.0420000000000001 0.0420000000000001
0.0600000000000001 0.0303030303030303 0.135714285714286 0 0.0510909090909092 0.0420000000000001
0.0600000000000001 0.151515151515151 0.478571428571429 0.25 0.0874545454545454 0.117
0.22 0.287878787878788 0.7 0.25 0.240363636363636 0.229
0 0 0.0142857142857142 0 0 0
0 0 0 0 0 0
0.2 0.0606060606060606 0.371428571428571 0 0.158181818181818 0.14
0 0 0.0142857142857142 0 0 0
0 0.106060606060606 0 0.1 0.0318181818181818 0.03
0 0 0.0507246376811594 0 0 0
0.26 0.166666666666667 0.871428571428571 0 0.232 0.182
0.0600000000000001 0 0 0 0.0420000000000001 0.0420000000000001
0.2 0.151515151515151 0.685714285714286 0 0.185454545454545 0.14
0.08 0.151515151515151 0.707142857142857 0.1 0.101454545454545 0.086
0.02 0.0151515151515151 0.0579710144927537 0 0.0185454545454545 0.014
0 0 0.0142857142857142 0 0 0
0 0.0909090909090909 0 0.1 0.0272727272727273 0.03
0.1 0.0517241379310345 0.522727272727273 0 0.0855172413793103 0.07
0.166666666666667 0.166666666666667 0.742647058823529 0 0.166666666666667 0.116666666666667
0.08 0 0.25 0 0.056 0.056
0.08 0 0.271428571428571 0 0.056 0.056
0.12 0.121212121212121 0.214285714285714 0 0.120363636363636 0.084
0.260869565217391 0.196969696969697 0.201492537313433 0 0.241699604743083 0.182608695652174
0 0.106060606060606 0 0.2 0.0318181818181818 0.06
0.02 0 0.221428571428571 0 0.014 0.014
0.2 0.166666666666667 0.5 0.15 0.19 0.185
0 0.0606060606060606 0.107142857142857 0.15 0.0181818181818182 0.045
0.36 0.0909090909090909 0.264285714285714 0.1 0.279272727272727 0.282
0 0 0.00714285714285712 0 0 0
0.1 0.03125 0.397058823529412 0.15 0.079375 0.115
0.34 0.393939393939394 0.471428571428571 0.55 0.356181818181818 0.403
0.41304347826087 0.227272727272727 0.242857142857143 0.45 0.357312252964427 0.424130434782609
0.04 0.0151515151515151 0 0 0.0325454545454545 0.028
0.02 0.0151515151515151 0 0 0.0185454545454545 0.014
0.4 0.227272727272727 0.214285714285714 0.45 0.348181818181818 0.415
0.32 0.393939393939394 0.15 0.55 0.342181818181818 0.389
0.04 0.0151515151515151 0.0214285714285715 0 0.0325454545454545 0.028
0.04 0.0151515151515151 0.0214285714285715 0 0.0325454545454545 0.028
0.395833333333333 0.453125 0.430769230769231 0.45 0.413020833333333 0.412083333333333
0.3 0.409090909090909 0.207142857142857 0.55 0.332727272727273 0.375
0.36 0.378787878787879 0.2 0.2 0.365636363636364 0.312
0 0 0.13768115942029 0 0 0
0.4 0.257575757575758 0.621428571428571 0.6 0.357272727272727 0.46
0.3 0.151515151515151 0.0928571428571429 0 0.255454545454545 0.21
0 0.0303030303030303 0 0 0.00909090909090909 0
0.26 0.151515151515151 0.0928571428571429 0 0.227454545454545 0.182
0 0 0.135714285714286 0 0 0
0.3 0.151515151515151 0.0928571428571429 0 0.255454545454545 0.21
0 0 0.0522388059701493 0 0 0
0 0.0303030303030303 0.221428571428571 0 0.00909090909090909 0
0.04 0.0303030303030303 0.135714285714286 0 0.0370909090909091 0.028
0.38 0.136363636363636 0.0214285714285715 0 0.306909090909091 0.266
0.3125 0.375 0.253623188405797 0.222222222222222 0.33125 0.285416666666667
0.04 0.0303030303030303 0.1 0 0.0370909090909091 0.028
0.64 0.53030303030303 0.285714285714286 0.2 0.607090909090909 0.508
0.3 0.333333333333333 0.271428571428571 0.8 0.31 0.45
0 0 0.0642857142857143 0 0 0
0.1875 0.21875 0.304347826086957 0.45 0.196875 0.26625
0 0.0606060606060606 0 0 0.0181818181818182 0
0 0.046875 0 0 0.0140625 0
0.14 0.227272727272727 0.285714285714286 0.45 0.166181818181818 0.233
0 0 0.0289855072463768 0 0 0
0.22 0.272727272727273 0.0217391304347826 0.2 0.235818181818182 0.214
0 0.0606060606060606 0 0 0.0181818181818182 0
0.56 0.166666666666667 0.0434782608695652 0.5 0.442 0.542
0.613636363636364 0.171875 0.0434782608695652 0.5 0.481107954545455 0.579545454545455
0.08 0.136363636363636 0.0428571428571428 0.05 0.0969090909090908 0.071
0.22 0.0909090909090909 0.0428571428571428 0.25 0.181272727272727 0.229
0 0 0.0142857142857142 0 0 0
0 0 0 0 0 0
0.24 0.0909090909090909 0.0434782608695652 0.25 0.195272727272727 0.243
0.26 0.590909090909091 0.685714285714286 0.75 0.359272727272727 0.407
0.18 0.196969696969697 0.0285714285714286 0.2 0.185090909090909 0.186
0.12 0.287878787878788 0.0362318840579711 0.222222222222222 0.170363636363636 0.150666666666667
0 0 0 0 0 0
0.44 0.303030303030303 0.378571428571429 0.65 0.398909090909091 0.503
0.44 0.227272727272727 0.357142857142857 0.65 0.376181818181818 0.503
0.12 0 0.142857142857143 0 0.084 0.084
0.44 0.484848484848485 0.420289855072464 0.9 0.453454545454545 0.578
0.4 0.265625 0.421428571428571 0.8 0.3596875 0.52
0 0 0.0857142857142857 0 0 0
0.22 0.136363636363636 0.178571428571429 0.2 0.194909090909091 0.214
0 0 0 0 0 0
0.24 0.121212121212121 0.214285714285714 0.6 0.204363636363636 0.348
0.3 0.454545454545455 0.194029850746269 0.2 0.346363636363636 0.27
0 0 0.107142857142857 0 0 0
0.14 0.484848484848485 0.58695652173913 0.15 0.243454545454545 0.143
0 0 0.0285714285714286 0 0 0
0.18 0.0909090909090909 0.342857142857143 0 0.153272727272727 0.126
0.58 0.303030303030303 0.464285714285714 0.05 0.496909090909091 0.421
0.56 0.303030303030303 0.464285714285714 0.05 0.482909090909091 0.407
0.36 0.46875 0.195652173913043 0.95 0.392625 0.537
0.32 0.46969696969697 0.121428571428571 0.95 0.364909090909091 0.509
0 0 0.00714285714285712 0 0 0
0.354166666666667 0.424242424242424 0.0214285714285715 0.9 0.375189393939394 0.517916666666667
0.34 0.454545454545455 0.0214285714285715 0.9 0.374363636363636 0.508
0.34 0.439393939393939 0.0214285714285715 0.9 0.369818181818182 0.508
0.34 0.454545454545455 0.0217391304347826 0.9 0.374363636363636 0.508
0.34 0.454545454545455 0.0214285714285715 0.9 0.374363636363636 0.508
0.34 0.454545454545455 0.0214285714285715 0.9 0.374363636363636 0.508
0.34 0.454545454545455 0.0214285714285715 0.9 0.374363636363636 0.508
0.354166666666667 0.454545454545455 0.0217391304347826 0.9 0.384280303030303 0.517916666666667
0.36 0.46969696969697 0.0357142857142857 0.9 0.392909090909091 0.522
0 0 0.0428571428571428 0 0 0
0.36 0.484848484848485 0.0357142857142857 0.9 0.397454545454546 0.522
0.04 0.333333333333333 0.314285714285714 0.1 0.128 0.058
0.0208333333333334 0.0151515151515151 0.0642857142857143 0 0.0191287878787879 0.0145833333333334
0.04 0.0151515151515151 0.0714285714285714 0 0.0325454545454545 0.028
0 0 0.05 0 0 0
0.5 0.121212121212121 0.0289855072463768 0 0.386363636363636 0.35
0 0 0.107142857142857 0 0 0
0 0 0.05 0 0 0
0 0 0.0928571428571429 0 0 0
0 0 0.108695652173913 0 0 0
0 0 0.0970149253731343 0 0 0
0 0 0.0428571428571428 0 0 0
0 0 0.1 0 0 0
0 0 0.178571428571429 0 0 0
0.54 0.151515151515151 0.0142857142857142 0.05 0.423454545454545 0.393
0.0600000000000001 0.0151515151515151 0 0 0.0465454545454546 0.0420000000000001
0.12 0.0757575757575758 0.392857142857143 0.4 0.106727272727273 0.204
0.12 0.0757575757575758 0.15 0.4 0.106727272727273 0.204
0.12 0.121212121212121 0.342857142857143 0.4 0.120363636363636 0.204
0.104166666666667 0.136363636363636 0.420289855072464 0.4 0.113825757575758 0.192916666666667
0.12 0.136363636363636 0.414285714285714 0.4 0.124909090909091 0.204
0.12 0.121212121212121 0.414285714285714 0.4 0.120363636363636 0.204
0.12 0.121212121212121 0.378571428571429 0.4 0.120363636363636 0.204
0 0 0.0642857142857143 0 0 0
0 0 0.17910447761194 0 0 0
0.12 0.121212121212121 0.398550724637681 0.4 0.120363636363636 0.204
0.16 0.121212121212121 0.385714285714286 0.4 0.148363636363636 0.232
0.3 0.287878787878788 0.652173913043478 0.45 0.296363636363636 0.345
0 0 0 0 0 0
0.12 0.196969696969697 0.0357142857142857 0.45 0.143090909090909 0.219
0.04 0.0606060606060606 0.257142857142857 0 0.0461818181818182 0.028
0.3 0.5 0.58695652173913 0.45 0.36 0.345
0.28 0.5 0.628571428571429 0.45 0.346 0.331
0 0 0.0285714285714286 0 0 0
0.04 0 0.228571428571429 0 0.028 0.028
0.12 0.136363636363636 0.0571428571428572 0.45 0.124909090909091 0.219
0.0416666666666666 0 0.214285714285714 0 0.0291666666666666 0.0291666666666666
0 0.0151515151515151 0 0 0.00454545454545453 0
0.18 0.0909090909090909 0.376811594202899 0 0.153272727272727 0.126
0.18 0.393939393939394 0.342857142857143 0 0.244181818181818 0.126
0.18 0.393939393939394 0.342857142857143 0 0.244181818181818 0.126
0.18 0.393939393939394 0.35 0 0.244181818181818 0.126
0 0 0.210144927536232 0 0 0
0.42 0.5625 0.484848484848485 0.222222222222222 0.46275 0.360666666666667
0.42 0.545454545454545 0.536764705882353 0.2 0.457636363636364 0.354
0.42 0.545454545454545 0.421428571428571 0.2 0.457636363636364 0.354
0 0.106060606060606 0 0.85 0.0318181818181818 0.255
0.02 0 0.00714285714285712 0 0.014 0.014
0 0 0 0 0 0
0.42 0.393939393939394 0.707142857142857 0.15 0.412181818181818 0.339
0.2 0.227272727272727 0.335714285714286 0.15 0.208181818181818 0.185
0 0 0.00714285714285712 0 0 0
0.24 0.363636363636364 0.485294117647059 0.15 0.277090909090909 0.213
0.24 0.363636363636364 0.371428571428571 0.15 0.277090909090909 0.213
0.2 0.106060606060606 0.0428571428571428 0.4 0.171818181818182 0.26
0.659090909090909 0.136363636363636 0.114285714285714 0 0.502272727272727 0.461363636363636
0.62 0.242424242424242 0.318840579710145 0.55 0.506727272727273 0.599
0.4 0.106060606060606 0.0142857142857142 0 0.311818181818182 0.28
0 0 0.0579710144927537 0 0 0
0.28 0.696969696969697 0.65 0.9 0.405090909090909 0.466
0.12 0.257575757575758 0.123188405797101 0.5 0.161272727272727 0.234
0.46 0.606060606060606 0.242647058823529 0.55 0.503818181818182 0.487
0.1 0.257575757575758 0.1 0.55 0.147272727272727 0.235
0.04 0.151515151515151 0.0428571428571428 0.388888888888889 0.0734545454545453 0.144666666666667
0 0 0.0928571428571429 0 0 0
0.04 0.151515151515151 0.228571428571429 0.4 0.0734545454545453 0.148
0.18 0.303030303030303 0.347826086956522 0 0.216909090909091 0.126
0 0.166666666666667 0.192857142857143 0.45 0.0500000000000001 0.135
0.12 0.424242424242424 0.242857142857143 0.4 0.211272727272727 0.204
0 0.0606060606060606 0.0785714285714286 0.05 0.0181818181818182 0.015
0 0.0303030303030303 0 0.25 0.00909090909090909 0.075
0 0.151515151515151 0.0857142857142857 0.8 0.0454545454545453 0.24
0.02 0 0 0 0.014 0.014
0 0.287878787878788 0.0857142857142857 0 0.0863636363636364 0
0.26 0.196969696969697 0.128571428571429 0.05 0.241090909090909 0.197
0.12 0.106060606060606 0.221428571428571 0 0.115818181818182 0.084
0 0.0909090909090909 0.335714285714286 0.1 0.0272727272727273 0.03
0.26 0.303030303030303 0.551470588235294 0.15 0.272909090909091 0.227
0 0.151515151515151 0.0928571428571429 0.75 0.0454545454545453 0.225
0.74 0.318181818181818 0.171428571428571 0.1 0.613454545454545 0.548
0.12 0.136363636363636 0.0928571428571429 0 0.124909090909091 0.084
0 0.0757575757575758 0.285714285714286 0.1 0.0227272727272727 0.03
0 0.0909090909090909 0.2109375 0.35 0.0272727272727273 0.105
0.270833333333333 0.454545454545455 0.4 0.05 0.32594696969697 0.204583333333333
0.04 0 0.0984848484848485 0 0.028 0.028
0.08 0.1875 0.159420289855073 0.55 0.11225 0.221
0.08 0.181818181818182 0.164285714285714 0.55 0.110545454545455 0.221
0.104166666666667 0.378787878787879 0.220588235294118 0.4 0.186553030303031 0.192916666666667
0 0.0606060606060606 0.15 0.15 0.0181818181818182 0.045
0.22 0.393939393939394 0.607142857142857 0.3 0.272181818181818 0.244
0.2 0.409090909090909 0.571428571428571 0.55 0.262727272727273 0.305
0.2 0.409090909090909 0.571428571428571 0.55 0.262727272727273 0.305
0.2 0.409090909090909 0.615942028985507 0.55 0.262727272727273 0.305
0.173913043478261 0.333333333333333 0.578125 0.4 0.221739130434783 0.241739130434783
0.04 0.181818181818182 0.235714285714286 0.111111111111111 0.0825454545454546 0.0613333333333333
0.04 0.0625 0.139705882352941 0.15 0.04675 0.073
0.1 0.196969696969697 0.528571428571429 0.35 0.129090909090909 0.175
0.22 0.393939393939394 0.607142857142857 0.15 0.272181818181818 0.199
0.22 0.348484848484849 0.321428571428571 0.15 0.258545454545455 0.199
0.26 0.515151515151515 0.835714285714286 0.3 0.336545454545454 0.272
0 0 0.0214285714285715 0 0 0
0.26 0.515151515151515 0.885714285714286 0.3 0.336545454545454 0.272
0.22 0.363636363636364 0.321428571428571 0.25 0.263090909090909 0.229
0.26 0.621212121212121 0.764285714285714 0.55 0.368363636363636 0.347
0 0 0.0579710144927537 0 0 0
0.22 0.378787878787879 0.364285714285714 0.5 0.267636363636364 0.304
0.0208333333333334 0 0.0285714285714286 0 0.0145833333333334 0.0145833333333334
0.26 0.621212121212121 0.86231884057971 0.55 0.368363636363636 0.347
0.22 0.318181818181818 0.421428571428571 0.35 0.249454545454545 0.259
0 0 0.128571428571429 0 0 0
0.26 0.53030303030303 0.764285714285714 0.55 0.341090909090909 0.347
0 0.196969696969697 0.128571428571429 0.15 0.0590909090909091 0.045
0.3 0 0.00714285714285712 0.05 0.21 0.225
0 0 0.0642857142857143 0 0 0
0 0.424242424242424 0.0869565217391305 0.55 0.127272727272727 0.165
0.22 0.242424242424242 0.242857142857143 0.05 0.226727272727273 0.169
0 0.590909090909091 0.114285714285714 0.5 0.177272727272727 0.15
0 0.606060606060606 0.15625 0.55 0.181818181818182 0.165
0.18 0.96969696969697 0.692857142857143 0.95 0.416909090909091 0.411
0 0 0.114285714285714 0 0 0
0.18 0.939393939393939 0.607142857142857 0.95 0.407818181818182 0.411
0 0 0.0357142857142857 0 0 0
0.1875 0.939393939393939 0.688405797101449 0.95 0.413068181818182 0.41625
0.66 0.0303030303030303 0.35 0.05 0.471090909090909 0.477
0.18 0.575757575757576 0.157142857142857 0.6 0.298727272727273 0.306
0.12 0.560606060606061 0.202898550724638 0.6 0.252181818181818 0.264
0.645833333333333 0.166666666666667 0.217391304347826 0.05 0.502083333333333 0.467083333333333
0.04 0.257575757575758 0.115942028985507 0.45 0.105272727272727 0.163
0.08 0 0.214285714285714 0 0.056 0.056
0 0 0.188405797101449 0 0 0
0.02 0.151515151515151 0 0.2 0.0594545454545453 0.074
0.16 0.5 0.371428571428571 0.5 0.262 0.262
0 0 0.0571428571428572 0 0 0
0.145833333333333 0.378787878787879 0.130434782608696 0.3 0.215719696969697 0.192083333333333
0 0 0 0 0 0
0.18 0.0303030303030303 0.257142857142857 0 0.135090909090909 0.126
0.354166666666667 0.787878787878788 0.671428571428571 0.95 0.484280303030303 0.532916666666667
0.02 0.121212121212121 0 0.1 0.0503636363636363 0.044
0.08 0.393939393939394 0 0.45 0.174181818181818 0.191
0.2 0.0151515151515151 0.414285714285714 0 0.144545454545455 0.14
0.22 0.363636363636364 0.585714285714286 0.45 0.263090909090909 0.289
0 0 0.0357142857142857 0 0 0
0 0 0.192857142857143 0 0 0
0 0 0 0 0 0
0 0 0.0652173913043478 0 0 0
0.34 0.742424242424242 0.75 1 0.460727272727273 0.538
0 0 0.0642857142857143 0 0 0
0.08 0.363636363636364 0.0214285714285715 0.5 0.165090909090909 0.206
0.12 0.545454545454545 0.25 0.6 0.247636363636363 0.264
0.195652173913043 0.575757575757576 0.3 0.6 0.309683794466403 0.31695652173913
0.32 0.621212121212121 0.728571428571429 0.6 0.410363636363636 0.404
0 0 0.0357142857142857 0 0 0
0.12 0.651515151515151 0 0.9 0.279454545454545 0.354
0.2 0.666666666666667 0.321428571428571 0.9 0.34 0.41
0 0 0.330882352941177 0 0 0
0.12 0.651515151515151 0.242857142857143 0.9 0.279454545454545 0.354
0.02 0.318181818181818 0.15 0.4 0.109454545454545 0.134
0.25 0.439393939393939 0.698529411764706 0.45 0.306818181818182 0.31
0.16 0.121212121212121 0.0785714285714286 0.05 0.148363636363636 0.127
0.24 0.439393939393939 0.914285714285714 0.45 0.299818181818182 0.303
0.1875 0.560606060606061 0.214285714285714 0.6 0.299431818181818 0.31125
0.02 0.303030303030303 0.2 0.4 0.104909090909091 0.134
0.12 0 0.2 0 0.084 0.084
0.12 0 0.2 0 0.084 0.084
0.54 0.34375 0.0857142857142857 0.35 0.481125 0.483
0.12 0.136363636363636 0.121428571428571 0.05 0.124909090909091 0.099
0.02 0 0.107142857142857 0 0.014 0.014
0.04 0 0.214285714285714 0 0.028 0.028
0.02 0 0.214285714285714 0 0.014 0.014
0.12 0 0.607142857142857 0 0.084 0.084
0.48 0.287878787878788 0.385714285714286 0.25 0.422363636363636 0.411
0.32 0.409090909090909 0.528571428571429 0.5 0.346727272727273 0.374
0 0 0.114285714285714 0 0 0
0.02 0 0.0441176470588235 0 0.014 0.014
0.04 0.106060606060606 0.392857142857143 0 0.0598181818181818 0.028
0.26 0.378787878787879 0.0642857142857143 0.3 0.295636363636364 0.272
0.32 0.5 0.529411764705882 0.25 0.374 0.299
0.02 0 0 0 0.014 0.014
0.04 0.0757575757575758 0.128571428571429 0 0.0507272727272727 0.028
0.04 0.0757575757575758 0.15 0 0.0507272727272727 0.028
0.16 0.121212121212121 0.121428571428571 0 0.148363636363636 0.112
0.1875 0.181818181818182 0.345588235294118 0 0.185795454545455 0.13125
0.02 0.0757575757575758 0.192857142857143 0 0.0367272727272727 0.014
0.12 0.257575757575758 0.264285714285714 0.2 0.161272727272727 0.144
0.02 0.0757575757575758 0.171428571428571 0 0.0367272727272727 0.014
0.26 0.318181818181818 0.764285714285714 0 0.277454545454545 0.182
0 0.0151515151515151 0.128571428571429 0 0.00454545454545453 0
0.32 0.378787878787879 0.326086956521739 0 0.337636363636364 0.224
0.6 0.393939393939394 0.297101449275362 0 0.538181818181818 0.42
0.3125 0.015625 0.161538461538462 0 0.2234375 0.21875
0.32 0.621212121212121 0.607142857142857 1 0.410363636363636 0.524
0.36 0.712121212121212 0.6 1 0.465636363636364 0.552
0.18 0.166666666666667 0.235714285714286 0.55 0.176 0.291
0.2 0.287878787878788 0.207142857142857 0 0.226363636363636 0.14
0.18 0.257575757575758 0.178571428571429 0 0.203272727272727 0.126
0.16 0.151515151515151 0.00714285714285712 0.7 0.157454545454545 0.322
0 0 0.00714285714285712 0 0 0
0.16 0.272727272727273 0.171428571428571 0 0.193818181818182 0.112
0 0.0757575757575758 0 0 0.0227272727272727 0
0.02 0.0151515151515151 0.115942028985507 0 0.0185454545454545 0.014
0.02 0.0303030303030303 0.1 0 0.0230909090909091 0.014
0.02 0.0151515151515151 0.121428571428571 0 0.0185454545454545 0.014
0.18 0.166666666666667 0.178571428571429 0.75 0.176 0.351
0.18 0.272727272727273 0.257142857142857 0 0.207818181818182 0.126
0 0 0.00714285714285712 0 0 0
0.44 0.439393939393939 0.657142857142857 0.75 0.439818181818182 0.533
0.354166666666667 0.32258064516129 0.1640625 0.2 0.344690860215054 0.307916666666667
0.152173913043478 0.257575757575758 0.0362318840579711 0 0.183794466403162 0.106521739130435
0.1 0.151515151515151 0.328571428571429 0.75 0.115454545454545 0.295
0 0 0.114285714285714 0 0 0
0.166666666666667 0.257575757575758 0.101449275362319 0 0.193939393939394 0.116666666666667
0 0 0.0214285714285715 0 0 0
0.28 0.424242424242424 0.621428571428571 0.75 0.323272727272727 0.421
0 0.0151515151515151 0.264285714285714 0.1 0.00454545454545453 0.03
0 0 0.00714285714285712 0 0 0
0.38 0.378787878787879 0.557142857142857 0.7 0.379636363636364 0.476
0.32 0.227272727272727 0.135714285714286 0 0.292181818181818 0.224
0.38 0.378787878787879 0.535714285714286 0.7 0.379636363636364 0.476
0 0 0.0142857142857142 0 0 0
0 0 0.15 0 0 0
0.16 0.166666666666667 0.0714285714285714 0 0.162 0.112
0.16 0.166666666666667 0.0714285714285714 0 0.162 0.112
0.16 0.166666666666667 0.0857142857142857 0 0.162 0.112
0.32 0.40625 0.342857142857143 1 0.345875 0.524
0.54 0.151515151515151 0.585714285714286 1 0.423454545454545 0.678
0.44 0.227272727272727 0.335714285714286 0 0.376181818181818 0.308
0 0 0.121428571428571 0 0 0
0.12 0.0303030303030303 0.107142857142857 0.5 0.0930909090909091 0.234
0.12 0.0303030303030303 0.107142857142857 0.5 0.0930909090909091 0.234
0.12 0.272727272727273 0.15 0.85 0.165818181818182 0.339
0.42 0.257575757575758 0.45 0.85 0.371272727272727 0.549
0.42 0.257575757575758 0.45 0.85 0.371272727272727 0.549
0.28 0.0151515151515151 0.0714285714285714 0 0.200545454545455 0.196
0 0.212121212121212 0.0214285714285715 0.35 0.0636363636363636 0.105
0.44 0.742424242424242 0.25 0.15 0.530727272727273 0.353
0.4375 0.257575757575758 0.392857142857143 0.85 0.383522727272727 0.56125
0.44 0.742424242424242 0.25 0.15 0.530727272727273 0.353
0.3 0.227272727272727 0.195652173913043 0.35 0.278181818181818 0.315
0.2 0 0 0 0.14 0.14
0.44 0.742424242424242 0.227272727272727 0.15 0.530727272727273 0.353
0.1 0.0303030303030303 0.107142857142857 0.45 0.0790909090909091 0.205
0 0 0.0428571428571428 0 0 0
0 0.242424242424242 0 0.4 0.0727272727272726 0.12
0.14 0.25 0.0714285714285714 0.45 0.173 0.233
0.14 0.212121212121212 0 0.15 0.161636363636364 0.143
0.2 0.121212121212121 0.0217391304347826 0 0.176363636363636 0.14
0 0 0.0285714285714286 0 0 0
0.18 0.181818181818182 0 0.45 0.180545454545455 0.261
0.38 0.166666666666667 0.0214285714285715 0.45 0.316 0.401
0.12 0.151515151515151 0 0 0.129454545454545 0.084
0.18 0.106060606060606 0.0285714285714286 0.45 0.157818181818182 0.261
0.62 0.0303030303030303 0.45 0.5 0.443090909090909 0.584
0.28 0.0303030303030303 0.564285714285714 0.5 0.205090909090909 0.346
0.14 0.696969696969697 0.45 0.05 0.307090909090909 0.113
0.0600000000000001 0.560606060606061 0.378571428571429 0 0.210181818181818 0.0420000000000001
0.26 0.287878787878788 0.0785714285714286 0.55 0.268363636363636 0.347
0.36 0.378787878787879 0.885714285714286 0 0.365636363636364 0.252
0.38 0.393939393939394 0.678571428571429 0 0.384181818181818 0.266
0.38 0.0303030303030303 0.00714285714285712 0.5 0.275090909090909 0.416
0.38 0.0606060606060606 0.285714285714286 0 0.284181818181818 0.266
0.34 0.0625 0.0735294117647058 0 0.25675 0.238
0.38 0.0303030303030303 0.00714285714285712 0.5 0.275090909090909 0.416
0.34 0.0606060606060606 0.114285714285714 0 0.256181818181818 0.238
0 0 0 0 0 0
0.16 0.606060606060606 0.714285714285714 0.4 0.293818181818182 0.232
0.4 0.0303030303030303 0.00714285714285712 0.35 0.289090909090909 0.385
0 0.106060606060606 0.00714285714285712 0.4 0.0318181818181818 0.12
0.1 0.484848484848485 0.478571428571429 0.4 0.215454545454545 0.19
0 0 0 0 0 0
0 0.166666666666667 0 0.4 0.0500000000000001 0.12
0.6 0.242424242424242 0.392857142857143 0.35 0.492727272727273 0.525
0.1 0 0.15 0 0.07 0.07
0.645833333333333 0.166666666666667 0.0928571428571429 0.4 0.502083333333333 0.572083333333333
0 0 0.0714285714285714 0 0 0
0.26 0.757575757575758 0.128571428571429 0.6 0.409272727272727 0.362
0 0 0.0714285714285714 0 0 0
0.64 0.181818181818182 0.144927536231884 0.4 0.502545454545455 0.568
0.0600000000000001 0.015625 0.470149253731343 0 0.0466875000000001 0.0420000000000001
0.42 0 0.0714285714285714 0 0.294 0.294
0 0 0.0142857142857142 0 0 0
0.34 0.0151515151515151 0.128571428571429 0 0.242545454545455 0.238
0.239130434782609 0.181818181818182 0.0357142857142857 0.4 0.221936758893281 0.287391304347826
0 0 0.0428571428571428 0.05 0 0.015
0 0 0.0428571428571428 0 0 0
0.291666666666667 0.71875 0.210144927536232 0.6 0.419791666666667 0.384166666666667
0.0625 0.0303030303030303 0.335714285714286 0 0.0528409090909091 0.04375
0.3 0 0.0571428571428572 0 0.21 0.21
0.34 0 0.0428571428571428 0 0.238 0.238
0 0 0.15 0 0 0
0 0 0 0 0 0
0.0600000000000001 0 0 0 0.0420000000000001 0.0420000000000001
0.32 0.636363636363636 0.378571428571429 0.5 0.414909090909091 0.374
0.0833333333333334 0.0151515151515151 0 0.1 0.0628787878787879 0.0883333333333334
0.32 0.606060606060606 0.371428571428571 0.2 0.405818181818182 0.284
0.38 0.439393939393939 0.421428571428571 0.5 0.397818181818182 0.416
0.42 0.424242424242424 0.464285714285714 0.15 0.421272727272727 0.339
0.3 0.181818181818182 0.171428571428571 0.35 0.264545454545455 0.315
0.270833333333333 0.181818181818182 0.171428571428571 0.35 0.244128787878788 0.294583333333333
0.14 0.166666666666667 0.114285714285714 0.25 0.148 0.173
0.333333333333333 0.393939393939394 0.321428571428571 0.5 0.351515151515151 0.383333333333333
0.34 0.439393939393939 0.171428571428571 0.444444444444444 0.369818181818182 0.371333333333333
0 0 0.0571428571428572 0 0 0
0 0 0.207142857142857 0 0 0
0.3 0.181818181818182 0.564285714285714 0.35 0.264545454545455 0.315
0.08 0.0151515151515151 0.514285714285714 0.1 0.0605454545454545 0.086
0.08 0.0151515151515151 0.178571428571429 0.1 0.0605454545454545 0.086
0 0 0.00714285714285712 0 0 0
0.62 0.454545454545455 0.0714285714285714 0.5 0.570363636363637 0.584
0.18 0.227272727272727 0 0 0.194181818181818 0.126
0.28 0.136363636363636 0.192857142857143 0 0.236909090909091 0.196
0 0.424242424242424 0.242857142857143 0.75 0.127272727272727 0.225
0.32 0.136363636363636 0.492857142857143 0 0.264909090909091 0.224
0.38 0.136363636363636 0.592857142857143 0 0.306909090909091 0.266
0 0.409090909090909 0.164285714285714 0.75 0.122727272727273 0.225
0.3 0.545454545454545 0.442857142857143 0.75 0.373636363636363 0.435
0.270833333333333 0.136363636363636 0.221428571428571 0 0.230492424242424 0.189583333333333
0.1 0.0303030303030303 0.0357142857142857 0 0.0790909090909091 0.07
0.12 0 0.264285714285714 0 0.084 0.084
0.08 0 0.114285714285714 0 0.056 0.056
0.34 0.53030303030303 0.642857142857143 0.7 0.397090909090909 0.448
0.42 0.287878787878788 0.507142857142857 0.25 0.380363636363636 0.369
0.48 0.454545454545455 0.457142857142857 0.25 0.472363636363636 0.411
0.1 0.439393939393939 0.207142857142857 0.5 0.201818181818182 0.22
0 0 0.101449275362319 0 0 0
0.0600000000000001 0.409090909090909 0.192857142857143 0.5 0.164727272727273 0.192
0 0 0.0142857142857142 0 0 0
0.12 0 0.114285714285714 0 0.084 0.084
0.458333333333333 0.590909090909091 0.298507462686567 0.75 0.49810606060606 0.545833333333333
0.26 0.393939393939394 0.235714285714286 0.25 0.300181818181818 0.257
0 0 0.00714285714285712 0 0 0
0.5 0.590909090909091 0.297101449275362 0.75 0.527272727272727 0.575
0.02 0 0.05 0 0.014 0.014
0.26 0.393939393939394 0.292857142857143 0.25 0.300181818181818 0.257
0.26 0.393939393939394 0.192857142857143 0.25 0.300181818181818 0.257
0 0 0.00714285714285712 0 0 0
0.42 0.424242424242424 0.55 0.25 0.421272727272727 0.369
0.38 0.348484848484849 0.157142857142857 0.75 0.370545454545455 0.491
0.22 0.409090909090909 0.128571428571429 0.3 0.276727272727273 0.244
0.24 0.0757575757575758 0.382352941176471 0 0.190727272727273 0.168
0.34 0.439393939393939 0.521428571428571 0.9 0.369818181818182 0.508
0.6 0.303030303030303 0.185714285714286 0.05 0.510909090909091 0.435
0.7 0.303030303030303 0.364285714285714 0.05 0.580909090909091 0.505
0.7 0.303030303030303 0.364285714285714 0.05 0.580909090909091 0.505
0.6 0.303030303030303 0.121428571428571 0.05 0.510909090909091 0.435
0.7 0.303030303030303 0.347826086956522 0.05 0.580909090909091 0.505
0.6 0.303030303030303 0.185714285714286 0.05 0.510909090909091 0.435
0.58 0 0.35 0 0.406 0.406
0.44 0 0.0714285714285714 0 0.308 0.308
0.0600000000000001 0.242424242424242 0.321428571428571 0.05 0.114727272727273 0.0570000000000001
0.04 0.257575757575758 0.328571428571429 0 0.105272727272727 0.028
0 0 0.0642857142857143 0 0 0
0 0 0.0642857142857143 0 0 0
0.12 0.136363636363636 0.239130434782609 0.05 0.124909090909091 0.099
0.16 0.348484848484849 0.171428571428571 0.9 0.216545454545455 0.382
0 0.0454545454545454 0.0579710144927537 0 0.0136363636363636 0
0 0 0.0142857142857142 0 0 0
0.44 0.046875 0.107142857142857 0 0.3220625 0.308
0.0600000000000001 0.257575757575758 0.292857142857143 0.0555555555555556 0.119272727272727 0.0586666666666668
0.229166666666667 0.303030303030303 0.0285714285714286 0.4 0.251325757575758 0.280416666666667
0.5 0.303030303030303 0.214285714285714 0.05 0.440909090909091 0.365
0.46 0.0454545454545454 0.428571428571429 0 0.335636363636364 0.322
0 0 0.1 0 0 0
0.12 0.303030303030303 0.0285714285714286 0.4 0.174909090909091 0.204
0.14 0.136363636363636 0.192857142857143 0 0.138909090909091 0.098
0.12 0 0.0428571428571428 0 0.084 0.084
0.16 0.0757575757575758 0.478571428571429 0 0.134727272727273 0.112
0.46 0.121212121212121 0.217391304347826 0 0.358363636363636 0.322
0.18 0.0151515151515151 0 0 0.130545454545455 0.126
0.18 0.121212121212121 0.0785714285714286 0 0.162363636363636 0.126
0.18 0.0151515151515151 0 0 0.130545454545455 0.126
0.18 0.0151515151515151 0 0 0.130545454545455 0.126
0.18 0.0151515151515151 0 0 0.130545454545455 0.126
0.18 0.0151515151515151 0 0 0.130545454545455 0.126
0.1875 0.17741935483871 0.0367647058823529 0.55 0.184475806451613 0.29625
0.18 0.0151515151515151 0 0 0.130545454545455 0.126
0.22 0.212121212121212 0.128571428571429 0.55 0.217636363636364 0.319
0.1875 0.0151515151515151 0.0942028985507246 0 0.135795454545454 0.13125
0.22 0.212121212121212 0.147058823529412 0.55 0.217636363636364 0.319
0.14 0.484848484848485 0.228571428571429 0.45 0.243454545454545 0.233
0 0 0.0144927536231884 0 0 0
0.291666666666667 0.257575757575758 0.0571428571428572 0.55 0.281439393939394 0.369166666666667
0.42 0.136363636363636 0.441176470588235 0 0.334909090909091 0.294
0.22 0.0454545454545454 0 0 0.167636363636364 0.154
0.22 0.0454545454545454 0 0 0.167636363636364 0.154
0.16 0.46969696969697 0.0857142857142857 0.45 0.252909090909091 0.247
0.36 0.136363636363636 0.207142857142857 0 0.292909090909091 0.252
0.5625 0.181818181818182 0.364285714285714 0 0.448295454545455 0.39375
0.36 0.136363636363636 0.2 0 0.292909090909091 0.252
0.02 0.140625 0.0428571428571428 0.55 0.0561875 0.179
0.0208333333333334 0.15625 0.0642857142857143 0.5 0.0614583333333334 0.164583333333333
0.26 0.0454545454545454 0 0 0.195636363636364 0.182
0.26 0 0 0 0.182 0.182
0 0 0.357142857142857 0 0 0
0.28 0.196969696969697 0.164285714285714 0.55 0.255090909090909 0.361
0 0 0.1 0 0 0
0.28 0.196969696969697 0.514285714285714 0.55 0.255090909090909 0.361
0.28 0.196969696969697 0.514492753623188 0.55 0.255090909090909 0.361
0.291666666666667 0.196969696969697 0.529411764705882 0.55 0.263257575757576 0.369166666666667
0 0 0.00714285714285712 0 0 0
0.28 0.296875 0.543478260869565 0.55 0.2850625 0.361
0.18 0.393939393939394 0.0220588235294118 0.388888888888889 0.244181818181818 0.242666666666667
0.28 0.166666666666667 0.528571428571429 0.5 0.246 0.346
0.18 0.0909090909090909 0.0357142857142857 0 0.153272727272727 0.126
0.02 0.151515151515151 0.185714285714286 0.5 0.0594545454545453 0.164
0.2 0.121212121212121 0.0142857142857142 0.2 0.176363636363636 0.2
0.26 0.0454545454545454 0 0 0.195636363636364 0.182
0 0.0454545454545454 0.0285714285714286 0 0.0136363636363636 0
0.26 0 0 0 0.182 0.182
0.26 0.0454545454545454 0 0 0.195636363636364 0.182
0 0 0.00714285714285712 0 0 0
0.26 0.0454545454545454 0 0 0.195636363636364 0.182
0.2 0.378787878787879 0.0571428571428572 0.5 0.253636363636364 0.29
0.26 0.0454545454545454 0 0 0.195636363636364 0.182
0.3125 0.227272727272727 0.357142857142857 0 0.286931818181818 0.21875
0.32 0.121212121212121 0.264285714285714 0 0.260363636363636 0.224
0.3 0.272727272727273 0.271428571428571 0 0.291818181818182 0.21
0 0 0 0 0 0
0.22 0.409090909090909 0.242857142857143 0.7 0.276727272727273 0.364
0.333333333333333 0.375 0.433823529411765 0.75 0.345833333333333 0.458333333333333
0.4 0.439393939393939 0.292857142857143 0.45 0.411818181818182 0.415
0.02 0 0 0 0.014 0.014
0.14 0 0.107142857142857 0 0.098 0.098
0.38 0.390625 0.207142857142857 0.25 0.3831875 0.341
0.34 0.348484848484849 0.371428571428571 0.25 0.342545454545455 0.313
0.36 0.378787878787879 0.485714285714286 0.25 0.365636363636364 0.327
0.0625 0.106060606060606 0.2 0 0.0755681818181818 0.04375
0.2 0.378787878787879 0.171428571428571 0.75 0.253636363636364 0.365
0.24 0.166666666666667 0.0285714285714286 0.2 0.218 0.228
0.24 0.166666666666667 0.0142857142857142 0.2 0.218 0.228
0.14 0.121212121212121 0.235714285714286 0.2 0.134363636363636 0.158
0.145833333333333 0.121212121212121 0.285714285714286 0.2 0.138446969696969 0.162083333333333
0.24 0.166666666666667 0.00714285714285712 0.2 0.218 0.228
0.14 0.121212121212121 0.285714285714286 0.2 0.134363636363636 0.158
0 0 0.0428571428571428 0 0 0
0 0 0 0 0 0
0.18 0.272727272727273 0.707142857142857 0.1 0.207818181818182 0.156
0.42 0.424242424242424 0.464285714285714 0.55 0.421272727272727 0.459
0.14 0.166666666666667 0.0285714285714286 0 0.148 0.098
0.28 0.151515151515151 0.25 0 0.241454545454545 0.196
0.08 0.121212121212121 0.228571428571429 0 0.0923636363636363 0.056
0.2 0.242424242424242 0.05 0.35 0.212727272727273 0.245
0.0833333333333334 0.121212121212121 0.23134328358209 0 0.0946969696969697 0.0583333333333334
0.08 0.125 0.25 0 0.0935 0.056
0.18 0.136363636363636 0 0 0.166909090909091 0.126
0.458333333333333 0.5 0.357142857142857 0.65 0.470833333333333 0.515833333333333
0.44 0.393939393939394 0.0928571428571429 0.65 0.426181818181818 0.503
0.2 0.151515151515151 0 0 0.185454545454545 0.14
0.54 0.5 0.246376811594203 0.75 0.528 0.603
0.18 0.166666666666667 0.142857142857143 0 0.176 0.126
0 0 0.00714285714285712 0 0 0
0.0600000000000001 0.121212121212121 0.185714285714286 0.05 0.0783636363636364 0.0570000000000001
0.2 0.257575757575758 0.785714285714286 0.05 0.217272727272727 0.155
0.18 0.166666666666667 0.15 0 0.176 0.126
0.227272727272727 0.15625 0.157142857142857 0 0.205965909090909 0.159090909090909
0.229166666666667 0.212121212121212 0.0362318840579711 0.55 0.22405303030303 0.325416666666667
0 0 0.128571428571429 0 0 0
0 0 0 0 0 0
0.18 0.303030303030303 0.7 0.222222222222222 0.216909090909091 0.192666666666667
0.42 0.5 0.742857142857143 0.8 0.444 0.534
0.42 0.5 0.735714285714286 0.8 0.444 0.534
0 0 0.0214285714285715 0 0 0
0.152173913043478 0.225806451612903 0.0074626865671642 0.6 0.174263674614305 0.286521739130435
0 0 0.407142857142857 0 0 0
0.32 0.196969696969697 0.292857142857143 0 0.283090909090909 0.224
0 0.0454545454545454 0.072463768115942 0.15 0.0136363636363636 0.045
0.26 0.196969696969697 0.0362318840579711 0 0.241090909090909 0.182
0 0 0.0362318840579711 0 0 0
0 0 0.142857142857143 0 0 0
0.34 0.393939393939394 0.05 0.05 0.356181818181818 0.253
0.3 0.409090909090909 0.235714285714286 0.05 0.332727272727273 0.225
0.1 0.227272727272727 0.0970149253731343 0.05 0.138181818181818 0.085
0.5 0.318181818181818 0.364285714285714 0.45 0.445454545454545 0.485
0 0 0.05 0 0 0
0 0.0606060606060606 0.0785714285714286 0.2 0.0181818181818182 0.06
0.4375 0.666666666666667 0.128571428571429 0.35 0.50625 0.41125
0.02 0.121212121212121 0.435714285714286 0 0.0503636363636363 0.014
0.56 0.242424242424242 0.785714285714286 0.7 0.464727272727273 0.602
0.36 0.681818181818182 0.128571428571429 0.35 0.456545454545455 0.357
0.36 0.681818181818182 0.107142857142857 0.35 0.456545454545455 0.357
0.02 0.121212121212121 0.463768115942029 0 0.0503636363636363 0.014
0.02 0.121212121212121 0.471428571428571 0 0.0503636363636363 0.014
0 0 0.0428571428571428 0 0 0
0.1 0.0909090909090909 0.00714285714285712 0 0.0972727272727273 0.07
0 0 0.3 0 0 0
0.14 0.121212121212121 0.478571428571429 0.05 0.134363636363636 0.113
0.02 0 0.123188405797101 0 0.014 0.014
0.395833333333333 0.439393939393939 0.864285714285714 0.4 0.408901515151515 0.397083333333333
0 0 0.242647058823529 0 0 0
0 0.0909090909090909 0.208955223880597 0.05 0.0272727272727273 0.015
0 0.0909090909090909 0.00714285714285712 0.05 0.0272727272727273 0.015
0.42 0.439393939393939 0.942857142857143 0.4 0.425818181818182 0.414
0 0 0.0714285714285714 0 0 0
0 0 0.0447761194029851 0 0 0
0.36 0.333333333333333 0.507246376811594 0.333333333333333 0.352 0.352
0.3 0.545454545454545 0.842857142857143 0.45 0.373636363636363 0.345
0.18 0.242424242424242 0.178571428571429 0.4 0.198727272727273 0.246
0 0.166666666666667 0.321428571428571 0.05 0.0500000000000001 0.015
0.56 0.409090909090909 0.05 0.5 0.514727272727273 0.542
0.3 0.409090909090909 0.635714285714286 0.45 0.332727272727273 0.345
0.1 0.0303030303030303 0.1 0 0.0790909090909091 0.07
0 0.129032258064516 0.159420289855073 0.05 0.0387096774193548 0.015
0.08 0.0303030303030303 0 0 0.0650909090909091 0.056
0.36 0.378787878787879 0.7 0.4 0.365636363636364 0.372
0.16 0.378787878787879 0.369565217391304 0.4 0.225636363636364 0.232
0.02 0.121212121212121 0.268115942028985 0.05 0.0503636363636363 0.029
0.0600000000000001 0 0.121428571428571 0 0.0420000000000001 0.0420000000000001
0 0 0.121428571428571 0 0 0
0.0600000000000001 0 0 0 0.0420000000000001 0.0420000000000001
0.0600000000000001 0 0.00714285714285712 0 0.0420000000000001 0.0420000000000001
0 0 0.0357142857142857 0 0 0
0 0 0.0357142857142857 0 0 0
0.0600000000000001 0.0151515151515151 0.2 0 0.0465454545454546 0.0420000000000001
0.1 0.121212121212121 0 0.15 0.106363636363636 0.115
0 0.125 0.0571428571428572 0.2 0.0375 0.06
0 0 0.00735294117647056 0 0 0
0.0416666666666666 0 0 0 0.0291666666666666 0.0291666666666666
0.2 0.363636363636364 0.207142857142857 0.15 0.249090909090909 0.185
0.2 0.484848484848485 0.264285714285714 0.35 0.285454545454545 0.245
0 0 0.0214285714285715 0 0 0
0.25 0.257575757575758 0.307142857142857 0.05 0.252272727272727 0.19
0.2 0.484848484848485 0.471428571428571 0.4 0.285454545454545 0.26
0.2 0.5 0.114285714285714 0.35 0.29 0.245
0.0416666666666666 0 0.478571428571429 0 0.0291666666666666 0.0291666666666666
0.02 0 0.471014492753623 0 0.014 0.014
0.02 0 0.471428571428571 0 0.014 0.014
0.02 0 0.471428571428571 0 0.014 0.014
0 0 0.335714285714286 0 0 0
0.14 0.484848484848485 0.164285714285714 0.3 0.243454545454545 0.188
0.04 0 0.457142857142857 0 0.028 0.028
0.0600000000000001 0 0.419117647058823 0 0.0420000000000001 0.0420000000000001
0.14 0.363636363636364 0.114285714285714 0.1 0.207090909090909 0.128
0.0625 0 0.470149253731343 0 0.04375 0.04375
0.14 0.484848484848485 0.159420289855073 0.3 0.243454545454545 0.188
0 0 0.333333333333333 0 0 0
0.04 0 0.355072463768116 0 0.028 0.028
0.16 0.484848484848485 0.471428571428571 0.3 0.257454545454545 0.202
0.16 0.484848484848485 0.471428571428571 0.3 0.257454545454545 0.202
0.16 0.484848484848485 0.478571428571429 0.3 0.257454545454545 0.202
0.08 0.363636363636364 0.157142857142857 0.1 0.165090909090909 0.086
0.08 0.363636363636364 0.521428571428571 0.1 0.165090909090909 0.086
0 0 0 0 0 0
0.08 0.484848484848485 0.342857142857143 0.3 0.201454545454545 0.146
0 0 0.0217391304347826 0 0 0
0 0 0 0 0 0
0 0.0151515151515151 0 0 0.00454545454545453 0
0.0600000000000001 0.151515151515151 0.0285714285714286 0 0.0874545454545454 0.0420000000000001
0.12 0.0151515151515151 0.0579710144927537 0 0.0885454545454545 0.084
0.1 0.136363636363636 0 0 0.110909090909091 0.07
0 0.181818181818182 0.121428571428571 0 0.0545454545454546 0
0 0.181818181818182 0.0357142857142857 0 0.0545454545454546 0
0 0.181818181818182 0.114285714285714 0 0.0545454545454546 0
0.12 0.0151515151515151 0.05 0 0.0885454545454545 0.084
0 0 0 0 0 0
0 0.181818181818182 0.2 0 0.0545454545454546 0
0 0.196969696969697 0.135714285714286 0 0.0590909090909091 0
0.4 0.318181818181818 0.101449275362319 0.15 0.375454545454545 0.325
0 0 0.0142857142857142 0 0 0
0 0 0 0 0 0
0 0 0.0285714285714286 0 0 0
0.02 0.0757575757575758 0.128571428571429 0.2 0.0367272727272727 0.074
0.38 0.409090909090909 0.335714285714286 0.15 0.388727272727273 0.311
0.36 0.333333333333333 0 0 0.352 0.252
0.02 0.0757575757575758 0.128571428571429 0.2 0.0367272727272727 0.074
0.42 0.439393939393939 0.378571428571429 0.7 0.425818181818182 0.504
0.18 0.257575757575758 0.385714285714286 0.3 0.203272727272727 0.216
0.42 0.393939393939394 0.585714285714286 0.45 0.412181818181818 0.429
0.2 0.106060606060606 0.246376811594203 0.05 0.171818181818182 0.155
0.36 0 0.185714285714286 0 0.252 0.252
0 0.348484848484849 0.0928571428571429 0.2 0.104545454545455 0.06
0.02 0.0757575757575758 0.471428571428571 0 0.0367272727272727 0.014
0.42 0.0151515151515151 0.05 0.15 0.298545454545455 0.339
0.44 0.0151515151515151 0.0507246376811594 0.15 0.312545454545455 0.353
0.02 0.363636363636364 0.0857142857142857 0.45 0.123090909090909 0.149
0.34 0.0606060606060606 0.107142857142857 0 0.256181818181818 0.238
0 0 0.0579710144927537 0 0 0
0 0.0151515151515151 0.0142857142857142 0 0.00454545454545453 0
0.22 0.515151515151515 0.457142857142857 0.1 0.308545454545455 0.184
0.38 0.515151515151515 0.121428571428571 0.55 0.420545454545454 0.431
0.1 0.151515151515151 0.05 0.25 0.115454545454545 0.145
0.2 0 0.192857142857143 0 0.14 0.14
0.1 0.151515151515151 0.05 0.25 0.115454545454545 0.145
0.38 0.287878787878788 0.114285714285714 0.7 0.352363636363636 0.476
0.333333333333333 0.151515151515151 0.25 0.25 0.278787878787878 0.308333333333333
0.08 0.242424242424242 0.164285714285714 0.05 0.128727272727273 0.071
0.52 0.424242424242424 0.142857142857143 0.7 0.491272727272727 0.574
0.32 0.151515151515151 0.242857142857143 0.25 0.269454545454545 0.299
0.32 0.257575757575758 0.260869565217391 0.25 0.301272727272727 0.299
0 0 0.0928571428571429 0 0 0
0.22 0 0.05 0 0.154 0.154
0.24 0 0.142857142857143 0 0.168 0.168
0.28 0.136363636363636 0.0652173913043478 0.25 0.236909090909091 0.271
0.34 0.303030303030303 0.207142857142857 0.1 0.328909090909091 0.268
0.416666666666667 0.590909090909091 0.578571428571429 0.75 0.468939393939394 0.516666666666667
0.22 0.560606060606061 0.164285714285714 0.55 0.322181818181818 0.319
0 0 0.1 0 0 0
0.26 0.0909090909090909 0.1 0 0.209272727272727 0.182
0.16 0.46969696969697 0.164285714285714 0.55 0.252909090909091 0.277
0.02 0.0454545454545454 0.0285714285714286 0 0.0276363636363636 0.014
0.2 0.0757575757575758 0.0428571428571428 0.2 0.162727272727273 0.2
0.24 0.0757575757575758 0.178571428571429 0.15 0.190727272727273 0.213
0.02 0.0454545454545454 0.171428571428571 0 0.0276363636363636 0.014
0 0 0.05 0 0 0
0 0.166666666666667 0.0285714285714286 0.1 0.0500000000000001 0.03
0.42 0.318181818181818 0.642857142857143 0.45 0.389454545454545 0.429
0 0.287878787878788 0.0214285714285715 0.3 0.0863636363636364 0.09
0 0.0454545454545454 0.0285714285714286 0 0.0136363636363636 0
0 0.0606060606060606 0.0074626865671642 0 0.0181818181818182 0
0.0600000000000001 0.227272727272727 0.235714285714286 0.5 0.110181818181818 0.192
0.18 0.560606060606061 0.207142857142857 0.35 0.294181818181818 0.231
0.16 0.560606060606061 0.0785714285714286 0.35 0.280181818181818 0.217
0 0 0.0869565217391305 0 0 0
0.0600000000000001 0.227272727272727 0.264285714285714 0.5 0.110181818181818 0.192
0.48 0.0303030303030303 0.142857142857143 0.2 0.345090909090909 0.396
0.48 0.0303030303030303 0.142857142857143 0.2 0.345090909090909 0.396
0.16 0.560606060606061 0.0785714285714286 0.35 0.280181818181818 0.217
0 0 0.235714285714286 0 0 0
0.0600000000000001 0.227272727272727 0.268115942028985 0.5 0.110181818181818 0.192
0.0600000000000001 0.0303030303030303 0.0571428571428572 0.25 0.0510909090909092 0.117
0.18 0.560606060606061 0.0785714285714286 0.35 0.294181818181818 0.231
0.0600000000000001 0.0303030303030303 0.0571428571428572 0.2 0.0510909090909092 0.102
0.18 0.560606060606061 0.188405797101449 0.35 0.294181818181818 0.231
0.42 0 0.0928571428571429 0 0.294 0.294
0 0.196969696969697 0.0928571428571429 0.3 0.0590909090909091 0.09
0.16 0.560606060606061 0.181159420289855 0.35 0.280181818181818 0.217
0.22 0.787878787878788 0.342857142857143 0.85 0.390363636363636 0.409
0.16 0.560606060606061 0.0785714285714286 0.35 0.280181818181818 0.217
0.22 0.787878787878788 0.342857142857143 0.85 0.390363636363636 0.409
0.16 0.560606060606061 0.0785714285714286 0.35 0.280181818181818 0.217
0.16 0.560606060606061 0.0785714285714286 0.35 0.280181818181818 0.217
0 0 0.0714285714285714 0 0 0
0.36 0.212121212121212 0.564285714285714 0.15 0.315636363636364 0.297
0.42 0 0.0869565217391305 0 0.294 0.294
0.16 0.560606060606061 0.0785714285714286 0.35 0.280181818181818 0.217
0.16 0.560606060606061 0.25 0.35 0.280181818181818 0.217
0.18 0.185185185185185 0.195652173913043 0.166666666666667 0.181555555555555 0.176
0.66 0.575757575757576 0.457142857142857 0.55 0.634727272727273 0.627
0 0.151515151515151 0.297101449275362 0.3 0.0454545454545453 0.09
0 0.136363636363636 0.342857142857143 0.3 0.0409090909090908 0.09
0.1 0.106060606060606 0.05 0.3 0.101818181818182 0.16
0 0 0.485714285714286 0 0 0
0.24 0.375 0.171428571428571 0.65 0.2805 0.363
0.04 0 0.0571428571428572 0 0.028 0.028
0.18 0.454545454545455 0.385714285714286 0.35 0.262363636363636 0.231
0.0600000000000001 0.287878787878788 0 0 0.128363636363636 0.0420000000000001
0.52 0.151515151515151 0.0642857142857143 0 0.409454545454545 0.364
0.26 0.439393939393939 0.607142857142857 0.75 0.313818181818182 0.407
0.08 0.287878787878788 0.297101449275362 0 0.142363636363636 0.056
0.48 0.151515151515151 0.364285714285714 0 0.381454545454545 0.336
0.2 0.212121212121212 0.1 0.3 0.203636363636364 0.23
0.0600000000000001 0.121212121212121 0.0357142857142857 0.3 0.0783636363636364 0.132
0.0625 0.112903225806452 0.0615384615384615 0.3 0.0776209677419356 0.13375
0.26 0.5 0.535714285714286 0.2 0.332 0.242
0 0 0.385714285714286 0 0 0
0.12 0.0909090909090909 0.05 0 0.111272727272727 0.084
0.25 0.515151515151515 0.521428571428571 0.2 0.329545454545454 0.235
0.1875 0.212121212121212 0.4 0.2 0.194886363636364 0.19125
0.0600000000000001 0.121212121212121 0.0357142857142857 0.2 0.0783636363636364 0.102
0.12 0.0909090909090909 0.0285714285714286 0 0.111272727272727 0.084
0.32 0.484848484848485 0.35 0.95 0.369454545454545 0.509
0.54 0.439393939393939 0.202898550724638 0.05 0.509818181818182 0.393
0.48 0.136363636363636 0.128571428571429 0.05 0.376909090909091 0.351
0.38 0.636363636363636 0.671428571428571 0.15 0.456909090909091 0.311
0 0 0.142857142857143 0 0 0
0.04 0.106060606060606 0 0 0.0598181818181818 0.028
0 0 0.181159420289855 0 0 0
0 0 0.181159420289855 0 0 0
0.04 0.121212121212121 0.207142857142857 0.2 0.0643636363636363 0.088
0.04 0.121212121212121 0.214285714285714 0 0.0643636363636363 0.028
0.02 0 0 0 0.014 0.014
0 0 0.221428571428571 0.2 0 0.06
0 0 0.207142857142857 0.2 0 0.06
0.18 0.454545454545455 0.178571428571429 0.45 0.262363636363636 0.261
0.0416666666666666 0 0.345588235294118 0 0.0291666666666666 0.0291666666666666
0.28 0.545454545454545 0.485714285714286 0.45 0.359636363636364 0.331
0.16 0.0151515151515151 0.357142857142857 0.35 0.116545454545455 0.217
0.22 0.393939393939394 0.0142857142857142 0.1 0.272181818181818 0.184
0 0 0.0428571428571428 0 0 0
0.24 0.0151515151515151 0.214285714285714 0 0.172545454545455 0.168
0.02 0.0454545454545454 0.0714285714285714 0 0.0276363636363636 0.014
0.0208333333333334 0 0.0285714285714286 0 0.0145833333333334 0.0145833333333334
0 0.181818181818182 0.121428571428571 0.5 0.0545454545454546 0.15
0.7 0.242424242424242 0.435714285714286 0.35 0.562727272727273 0.595
0 0 0.0428571428571428 0.05 0 0.015
0.02 0 0.0428571428571428 0 0.014 0.014
0.04 0.0151515151515151 0.0714285714285714 0 0.0325454545454545 0.028
0.24 0.0151515151515151 0.231884057971015 0 0.172545454545455 0.168
0 0 0.0714285714285714 0 0 0
0.04 0.0151515151515151 0.0735294117647058 0 0.0325454545454545 0.028
0 0.181818181818182 0.121428571428571 0.5 0.0545454545454546 0.15
0.04 0.0151515151515151 0.130434782608696 0 0.0325454545454545 0.028
0.0416666666666666 0.0151515151515151 0.0714285714285714 0 0.0337121212121212 0.0291666666666666
0.44 0.0757575757575758 0.485714285714286 0 0.330727272727273 0.308
0.4 0.227272727272727 0.628571428571429 0.55 0.348181818181818 0.445
0 0.0909090909090909 0 0 0.0272727272727273 0
0 0.121212121212121 0 0.05 0.0363636363636363 0.015
0.42 0.545454545454545 0.0928571428571429 0.15 0.457636363636364 0.339
0.42 0.545454545454545 0.107142857142857 0.15 0.457636363636364 0.339
0.42 0.545454545454545 0.157142857142857 0.15 0.457636363636364 0.339
0.38 0.212121212121212 0.65 0.5 0.329636363636364 0.416
0.395833333333333 0.545454545454545 0.157142857142857 0.15 0.440719696969697 0.322083333333333
0.44 0.545454545454545 0.307142857142857 0.2 0.471636363636364 0.368
0.38 0.212121212121212 0.647058823529412 0.5 0.329636363636364 0.416
0.42 0.545454545454545 0.0928571428571429 0.15 0.457636363636364 0.339
0.38 0.545454545454545 0.257142857142857 0.15 0.429636363636363 0.311
0.16 0 0.457142857142857 0.05 0.112 0.127
0.5 0.545454545454545 0.1 0.15 0.513636363636363 0.395
0.18 0.234375 0.0428571428571428 0.05 0.1963125 0.141
0 0.0909090909090909 0 0 0.0272727272727273 0
0 0 0.0214285714285715 0 0 0
0 0 0 0 0 0
0.08 0.136363636363636 0.0285714285714286 0.05 0.0969090909090908 0.071
0.34 0.212121212121212 0.721428571428571 0.55 0.301636363636364 0.403
0.48 0.560606060606061 0.135714285714286 0.4 0.504181818181818 0.456
0.34 0.234375 0.720588235294118 0.5 0.3083125 0.388
0 0.106060606060606 0 0 0.0318181818181818 0
0 0 0.0428571428571428 0 0 0
0 0 0.0357142857142857 0 0 0
0.208333333333333 0.234375 0.373134328358209 0.5625 0.216145833333333 0.314583333333333
0 0.136363636363636 0.0571428571428572 0.55 0.0409090909090908 0.165
0 0 0.0428571428571428 0 0 0
0.3125 0.242424242424242 0.847826086956522 0.55 0.291477272727273 0.38375
0.22 0.106060606060606 0.207142857142857 0 0.185818181818182 0.154
0 0 0.0428571428571428 0 0 0
0 0 0.0571428571428572 0 0 0
0.22 0.106060606060606 0.207142857142857 0 0.185818181818182 0.154
0 0 0.072463768115942 0 0 0
0 0 0.0571428571428572 0 0 0
0.217391304347826 0.242424242424242 0.376811594202899 0.55 0.224901185770751 0.317173913043478
0.22 0.242424242424242 0.435714285714286 0.55 0.226727272727273 0.319
0.44 0.151515151515151 0.342857142857143 0.05 0.353454545454545 0.323
0.1 0 0 0 0.07 0.07
0.22 0.333333333333333 0.114285714285714 0.05 0.254 0.169
0.34 0.181818181818182 0.214285714285714 0.05 0.292545454545455 0.253
0.354166666666667 0.439393939393939 0.364285714285714 0.9 0.379734848484849 0.517916666666667
0 0.136363636363636 0.00714285714285712 0 0.0409090909090908 0
0.0600000000000001 0.136363636363636 0.421428571428571 0 0.0829090909090909 0.0420000000000001
0.02 0 0.192857142857143 0 0.014 0.014
0.14 0.151515151515151 0.0142857142857142 0 0.143454545454545 0.098
0.0600000000000001 0.0454545454545454 0.121428571428571 0 0.0556363636363637 0.0420000000000001
0.4 0.0454545454545454 0.592857142857143 0.05 0.293636363636364 0.295
0.14 0.196969696969697 0.285714285714286 0.75 0.157090909090909 0.323
0.46 0.651515151515151 0.0428571428571428 0.2 0.517454545454545 0.382
0 0 0 0 0 0
0 0.15625 0.261538461538461 0.75 0.046875 0.225
0.52 0.303030303030303 0.678571428571429 0.05 0.454909090909091 0.379
0 0.0909090909090909 0.0942028985507246 0 0.0272727272727273 0
0 0.0757575757575758 0 0 0.0227272727272727 0
0 0.0454545454545454 0.335714285714286 0.777777777777778 0.0136363636363636 0.233333333333333
0.46 0.621212121212121 0.114285714285714 0.2 0.508363636363636 0.382
0.4 0.606060606060606 0.101449275362319 0.2 0.461818181818182 0.34
0.16 0.257575757575758 0.0785714285714286 0 0.189272727272727 0.112
0 0 0.213235294117647 0 0 0
0.18 0.257575757575758 0.164285714285714 0 0.203272727272727 0.126
0.2 0 0.114285714285714 0 0.14 0.14
0.38 0.257575757575758 0.264285714285714 0.05 0.343272727272727 0.281
0 0 0.128571428571429 0 0 0
0.02 0 0.0785714285714286 0 0.014 0.014
0.2 0.181818181818182 0.757142857142857 0.75 0.194545454545455 0.365
0.1875 0.196969696969697 0.760869565217391 0.75 0.190340909090909 0.35625
0.2 0.106060606060606 0.592857142857143 0.75 0.171818181818182 0.365
0.2 0.0757575757575758 0.407142857142857 0 0.162727272727273 0.14
0.12 0 0.15 0 0.084 0.084
0.0600000000000001 0.0909090909090909 0.340579710144927 0 0.0692727272727273 0.0420000000000001
0.2 0.196969696969697 0.764285714285714 0.75 0.199090909090909 0.365
0.2 0.196969696969697 0.764285714285714 0.75 0.199090909090909 0.365
0.14 0.0757575757575758 0.257142857142857 0 0.120727272727273 0.098
0.04 0.0909090909090909 0.328571428571429 0 0.0552727272727273 0.028
0 0.121212121212121 0.128571428571429 0.75 0.0363636363636363 0.225
0.18 0.287878787878788 0.771428571428571 0.75 0.212363636363636 0.351
0.16 0.0757575757575758 0.314285714285714 0 0.134727272727273 0.112
0.18 0.287878787878788 0.771428571428571 0.75 0.212363636363636 0.351
0.16 0.0757575757575758 0.314285714285714 0 0.134727272727273 0.112
0 0.212121212121212 0.217391304347826 0.75 0.0636363636363636 0.225
0.18 0.28125 0.681159420289855 0.75 0.210375 0.351
0.04 0 0.178571428571429 0 0.028 0.028
0.02 0.212121212121212 0.192857142857143 0.75 0.0776363636363636 0.239
0 0 0.0857142857142857 0 0 0
0.24 0.53030303030303 0.311594202898551 0.8 0.327090909090909 0.408
0.0600000000000001 0.439393939393939 0.257142857142857 0.8 0.173818181818182 0.282
0.0600000000000001 0.0151515151515151 0 0.55 0.0465454545454546 0.207
0.34 0.166666666666667 0.378571428571429 0.05 0.288 0.253
0.32 0.545454545454545 0.471428571428571 0.25 0.387636363636363 0.299
0.18 0.181818181818182 0 0 0.180545454545455 0.126
0.2 0.181818181818182 0.0642857142857143 0 0.194545454545455 0.14
0.18 0.181818181818182 0.0652173913043478 0 0.180545454545455 0.126
0.18 0.181818181818182 0.0661764705882353 0 0.180545454545455 0.126
0.24 0.0909090909090909 0.00714285714285712 0 0.195272727272727 0.168
0.14 0.0757575757575758 0.371428571428571 0.05 0.120727272727273 0.113
0.32 0.242424242424242 0.485714285714286 0.05 0.296727272727273 0.239
0.16 0.0909090909090909 0 0 0.139272727272727 0.112
0.16 0.0909090909090909 0 0 0.139272727272727 0.112
0.479166666666667 0.272727272727273 0.714285714285714 0.05 0.417234848484849 0.350416666666667
0.25 0.166666666666667 0.671641791044776 0.1 0.225 0.205
0 0.09375 0.053030303030303 0 0.028125 0
0.36 0.287878787878788 0.0857142857142857 0.25 0.338363636363636 0.327
0.54 0.318181818181818 0.828571428571429 0.3 0.473454545454545 0.468
0 0 0.0428571428571428 0 0 0
0.08 0.0151515151515151 0.0857142857142857 0 0.0605454545454545 0.056
0.34 0.287878787878788 0.0785714285714286 0.2 0.324363636363636 0.298
0.14 0.0757575757575758 0.371428571428571 0.05 0.120727272727273 0.113
0.48 0.296875 0.661764705882353 0.3 0.4250625 0.426
0 0 0.00714285714285712 0 0 0
0.48 0.3125 0.657142857142857 0.3 0.42975 0.426
0 0.0606060606060606 0 0 0.0181818181818182 0
0.48 0.227272727272727 0.65 0.3 0.404181818181818 0.426
0.44 0.393939393939394 0.0785714285714286 0.6 0.426181818181818 0.488
0.28 0.151515151515151 0.0714285714285714 0.555555555555556 0.241454545454545 0.362666666666667
0.3 0.0909090909090909 0.721428571428571 0.05 0.237272727272727 0.225
0 0 0 0 0 0
0 0 0.0289855072463768 0 0 0
0.14 0.181818181818182 0.05 0.25 0.152545454545455 0.173
0.1 0.0151515151515151 0.185714285714286 0 0.0745454545454545 0.07
0.3 0.0909090909090909 0.714285714285714 0.05 0.237272727272727 0.225
0.36 0.772727272727273 0.121428571428571 0.25 0.483818181818182 0.327
0.3 0.0909090909090909 0.717391304347826 0.05 0.237272727272727 0.225
0.12 0.181818181818182 0.0214285714285715 0.25 0.138545454545455 0.159
0.2 0.0757575757575758 0.578571428571429 0.05 0.162727272727273 0.155
0.2 0.0757575757575758 0.6 0.05 0.162727272727273 0.155
0.1 0.0151515151515151 0.181159420289855 0 0.0745454545454545 0.07
0 0 0.0714285714285714 0 0 0
0.42 0.121212121212121 0.0785714285714286 0.6 0.330363636363636 0.474
0.14 0.151515151515151 0.0142857142857142 0.25 0.143454545454545 0.173
0.14 0.151515151515151 0.0142857142857142 0.25 0.143454545454545 0.173
0.34 0.227272727272727 0.572463768115942 0.3 0.306181818181818 0.328
0.145833333333333 0.151515151515151 0.0142857142857142 0.25 0.147537878787878 0.177083333333333
0 0 0.0714285714285714 0 0 0
0.42 0.121212121212121 0.0785714285714286 0.6 0.330363636363636 0.474
0 0 0 0 0 0
0.456521739130435 0.136363636363636 0.364285714285714 0.6 0.360474308300395 0.499565217391304
0.14 0.151515151515151 0 0.25 0.143454545454545 0.173
0.1875 0.0606060606060606 0.55 0.05 0.149431818181818 0.14625
0.32 0.0757575757575758 0.735714285714286 0.05 0.246727272727273 0.239
0 0 0.00714285714285712 0 0 0
0.3 0.515151515151515 0.492857142857143 0.15 0.364545454545455 0.255
0.4 0.545454545454545 0.757142857142857 0.7 0.443636363636363 0.49
0.24 0.53030303030303 0.478571428571429 0.7 0.327090909090909 0.378
0.270833333333333 0.5 0.514492753623188 0.7 0.339583333333333 0.399583333333333
0.36 0.545454545454545 0.542857142857143 0.7 0.415636363636363 0.462
0.36 0.545454545454545 0.702898550724638 0.7 0.415636363636363 0.462
0.28 0.515151515151515 0.507142857142857 0.7 0.350545454545454 0.406
0.24 0.5 0.478571428571429 0.7 0.318 0.378
0.26 0.545454545454545 0.6 0.65 0.345636363636364 0.377
0.4 0.227272727272727 0.285714285714286 0.3 0.348181818181818 0.37
0.02 0.212121212121212 0 0 0.0776363636363636 0.014
0.26 0.53030303030303 0.5 0.65 0.341090909090909 0.377
0.38 0.424242424242424 0 0.7 0.393272727272727 0.476
0.08 0.0151515151515151 0.221428571428571 0 0.0605454545454545 0.056
0 0.0606060606060606 0.3 0 0.0181818181818182 0
0.44 0.46969696969697 0.428571428571429 0.7 0.448909090909091 0.518
0.08 0.0151515151515151 0.185714285714286 0 0.0605454545454545 0.056
0 0 0 0 0 0
0.08 0.0757575757575758 0.307142857142857 0 0.0787272727272727 0.056
0.08 0.0757575757575758 0.318840579710145 0 0.0787272727272727 0.056
0 0.106060606060606 0.130434782608696 0 0.0318181818181818 0
0 0.0909090909090909 0.0285714285714286 0 0.0272727272727273 0
0 0.0757575757575758 0.00714285714285712 0 0.0227272727272727 0
0 0.0606060606060606 0.00714285714285712 0 0.0181818181818182 0
0 0 0 0 0 0
0 0 0 0 0 0
0 0 0 0 0 0
0 0 0 0 0 0
0 0 0.0285714285714286 0 0 0
0 0 0 0 0 0
0 0 0 0 0 0
0 0 0 0 0 0
0 0 0.135714285714286 0 0 0
0 0 0.135714285714286 0 0 0
0.32 0.257575757575758 0.0142857142857142 0.2 0.301272727272727 0.284
0.42 0.484848484848485 0.471428571428571 0.2 0.439454545454545 0.354
0.6875 0.272727272727273 0.207142857142857 0.2 0.563068181818182 0.54125
0.4 0.106060606060606 0.271428571428571 0.277777777777778 0.311818181818182 0.363333333333333
0.42 0.106060606060606 0.128571428571429 0.05 0.325818181818182 0.309
0 0.0303030303030303 0 0 0.00909090909090909 0
0.44 0.333333333333333 0.328571428571429 0.35 0.408 0.413
0.24 0.333333333333333 0.0214285714285715 0.4 0.268 0.288
0 0 0.1 0 0 0
0.08 0 0.214285714285714 0 0.056 0.056
0 0 0.0642857142857143 0 0 0
0.04 0.0606060606060606 0.05 0 0.0461818181818182 0.028
0.1 0.136363636363636 0.323529411764706 0.5 0.110909090909091 0.22
0 0 0.110294117647059 0 0 0
0.0600000000000001 0.121212121212121 0.420289855072464 0.25 0.0783636363636364 0.117
0 0 0.107142857142857 0 0 0
0.0600000000000001 0.0757575757575758 0.307142857142857 0.25 0.0647272727272728 0.117
0.62 0.439393939393939 0.0428571428571428 0.3 0.565818181818182 0.524
0 0 0.107142857142857 0 0 0
0.3 0.409090909090909 0.157142857142857 0.45 0.332727272727273 0.345
0 0 0 0 0 0
0.32 0.484848484848485 0.657142857142857 0.45 0.369454545454545 0.359
0.3 0.46969696969697 0.657142857142857 0.45 0.350909090909091 0.345
0 0 0.107142857142857 0 0 0
0.0600000000000001 0.303030303030303 0 0.45 0.132909090909091 0.177
0 0 0 0 0 0
0.3 0.484848484848485 0.728571428571429 0.45 0.355454545454545 0.345
0 0 0.107142857142857 0 0 0
0.02 0.0757575757575758 0.157142857142857 0 0.0367272727272727 0.014
0.02 0.0757575757575758 0.159420289855073 0 0.0367272727272727 0.014
0 0 0.157142857142857 0 0 0
0.02 0 0.292857142857143 0 0.014 0.014
0.1 0.424242424242424 0 0.4 0.197272727272727 0.19
0.02 0 0.0857142857142857 0 0.014 0.014
0 0 0.00714285714285712 0 0 0
0.02 0.439393939393939 0 0.65 0.145818181818182 0.209
0.02 0.439393939393939 0.15 0.7 0.145818181818182 0.224
0.02 0 0.264285714285714 0 0.014 0.014
0.02 0 0.235294117647059 0 0.014 0.014
0.04 0.439393939393939 0.378571428571429 0.65 0.159818181818182 0.223
0.02 0 0.205882352941177 0 0.014 0.014
0 0 0.128571428571429 0 0 0
0 0.393939393939394 0.0142857142857142 0.75 0.118181818181818 0.225
0.16 0 0.164285714285714 0 0.112 0.112
0.16 0 0.421428571428571 0 0.112 0.112
0.16 0 0.421428571428571 0 0.112 0.112
0.16 0 0.420289855072464 0 0.112 0.112
0.16 0 0.432835820895522 0 0.112 0.112
0.04 0 0.1 0 0.028 0.028
0.04 0 0.1 0 0.028 0.028
0.16 0.651515151515151 0.585714285714286 0.6 0.307454545454545 0.292
0.58 0.287878787878788 0.130434782608696 0.45 0.492363636363636 0.541
0.14 0.575757575757576 0.285714285714286 0.45 0.270727272727273 0.233
0.18 0.621212121212121 0.664285714285714 0.55 0.312363636363636 0.291
0.04 0.0454545454545454 0.514285714285714 0.1 0.0416363636363636 0.058
0.2 0.666666666666667 0.785714285714286 0.6 0.34 0.32
0.22 0.0454545454545454 0.00714285714285712 0 0.167636363636364 0.154
0.38 0.621212121212121 0.707142857142857 0.65 0.452363636363636 0.461
0 0.484848484848485 0.0285714285714286 0.45 0.145454545454545 0.135
0.18 0.0606060606060606 0.121428571428571 0.15 0.144181818181818 0.171
0.52 0.196969696969697 0.15 0.35 0.423090909090909 0.469
0.44 0.0454545454545454 0.00714285714285712 0.3 0.321636363636364 0.398
0.46 0.106060606060606 0.178571428571429 0.3 0.353818181818182 0.412
0.04 0 0.178571428571429 0.05 0.028 0.043
0.04 0 0.178571428571429 0.0625 0.028 0.04675
0.12 0 0.171428571428571 0.05 0.084 0.099
0.2 0.121212121212121 0.15 0.05 0.176363636363636 0.155
0.239130434782609 0.161290322580645 0.183823529411765 0.05 0.21577840112202 0.182391304347826
0.166666666666667 0.515151515151515 0.564285714285714 0.45 0.271212121212121 0.251666666666667
0.08 0.0967741935483871 0.0294117647058824 0 0.0850322580645161 0.056
0.32 0.636363636363636 0.615942028985507 0.45 0.414909090909091 0.359
0.18 0.171875 0.253623188405797 0.05 0.1775625 0.141
0.3 0.234375 0.142857142857143 0.35 0.2803125 0.315
0.08 0 0.0642857142857143 0.05 0.056 0.071
0.08 0 0.121428571428571 0.05 0.056 0.071
0.08 0.121212121212121 0.0142857142857142 0 0.0923636363636363 0.056
0.28 0.636363636363636 0.614285714285714 0.45 0.386909090909091 0.331
0.22 0.545454545454545 0.678571428571429 0.45 0.317636363636363 0.289
0.34 0.636363636363636 0.678571428571429 0.5 0.428909090909091 0.388
0.36 0.696969696969697 0.778571428571429 0.5 0.461090909090909 0.402
0.32 0.0757575757575758 0.0571428571428572 0.2 0.246727272727273 0.284
0.38 0.666666666666667 0.757142857142857 0.55 0.466 0.431
0.14 0.121212121212121 0.0785714285714286 0.05 0.134363636363636 0.113
0.24 0.545454545454545 0.628571428571429 0.5 0.331636363636364 0.318
0.12 0.121212121212121 0.0142857142857142 0.05 0.120363636363636 0.099
0.166666666666667 0.5 0.594202898550725 0.5 0.266666666666667 0.266666666666667
0.1 0.136363636363636 0.00714285714285712 0.05 0.110909090909091 0.085
0.1 0.121212121212121 0.00714285714285712 0.05 0.106363636363636 0.085
0.08 0.136363636363636 0.142857142857143 0 0.0969090909090908 0.056
0.18 0.0606060606060606 0.35 0.4 0.144181818181818 0.246
0.52 0.181818181818182 0.455223880597015 0.7 0.418545454545455 0.574
0 0.257575757575758 0.0217391304347826 0.05 0.0772727272727274 0.015
0.08 0.242424242424242 0.119402985074627 0 0.128727272727273 0.056
0.145833333333333 0.0909090909090909 0.405797101449275 0.4 0.12935606060606 0.222083333333333
0 0 0 0 0 0
0.1 0.333333333333333 0.166666666666667 0 0.17 0.07
0.478260869565217 0.378787878787879 0.340579710144927 0.3 0.448418972332016 0.424782608695652
0.04 0.242424242424242 0.114285714285714 0.1 0.100727272727273 0.058
0.04 0 0.0428571428571428 0.1 0.028 0.058
0.04 0 0.0428571428571428 0.1 0.028 0.058
0.38 0.121212121212121 0.00714285714285712 0.3 0.302363636363636 0.356
0.04 0 0.128571428571429 0.1 0.028 0.058
0 0.136363636363636 0.0285714285714286 0 0.0409090909090908 0
0.42 0.265625 0.871428571428571 0.5 0.3736875 0.444
0 0.272727272727273 0 0 0.0818181818181819 0
0.04 0 0.185714285714286 0.1 0.028 0.058
0 0 0.0714285714285714 0 0 0
0.32 0.0454545454545454 0.2 0 0.237636363636364 0.224
0.479166666666667 0.287878787878788 0.847826086956522 0.45 0.421780303030303 0.470416666666667
0.32 0.121212121212121 0.0661764705882353 0.3 0.260363636363636 0.314
0 0.272727272727273 0.0285714285714286 0.05 0.0818181818181819 0.015
0.395833333333333 0.121212121212121 0.282608695652174 0.4 0.313446969696969 0.397083333333333
0.38 0.121212121212121 0.278571428571429 0.4 0.302363636363636 0.386
0.1 0.121212121212121 0.0857142857142857 0 0.106363636363636 0.07
0.416666666666667 0.666666666666667 0.402985074626866 0.25 0.491666666666667 0.366666666666667
0.22 0.333333333333333 0.05 0.2 0.254 0.214
0.1 0.0909090909090909 0.335714285714286 0.45 0.0972727272727273 0.205
0.44 0.666666666666667 0.421428571428571 0.25 0.508 0.383
0.36 0.121212121212121 0.128571428571429 0.3 0.288363636363636 0.342
0.44 0.666666666666667 0.392857142857143 0.25 0.508 0.383
0.125 0.0757575757575758 0.507142857142857 0.45 0.110227272727273 0.2225
0 0 0.0144927536231884 0 0 0
0.16 0.409090909090909 0 0.7 0.234727272727273 0.322
0.34 0 0.1 0 0.238 0.238
0 0.0806451612903226 0.635714285714286 0 0.0241935483870968 0
0.2 0.0454545454545454 0.207142857142857 0.05 0.153636363636364 0.155
0.12 0.333333333333333 0.0571428571428572 0.5 0.184 0.234
0.68 0.621212121212121 0.307142857142857 0.45 0.662363636363636 0.611
0.46 0.621212121212121 0.6 0.45 0.508363636363636 0.457
0.16 0.121212121212121 0.507575757575758 0.05 0.148363636363636 0.127
0.16 0.0454545454545454 0.321428571428571 0.05 0.125636363636364 0.127
0 0 0.0142857142857142 0 0 0
0.42 0.409090909090909 0.328571428571429 0.5 0.416727272727273 0.444
0.44 0.378787878787879 0.328571428571429 0.55 0.421636363636364 0.473
0.36 0.0454545454545454 0.15 0.05 0.265636363636364 0.267
0.56 0.212121212121212 0.457142857142857 0.2 0.455636363636364 0.452
0.0600000000000001 0.0606060606060606 0.0142857142857142 0 0.0601818181818183 0.0420000000000001
0 0 0.0214285714285715 0 0 0
0 0 0.221428571428571 0 0 0
0.1 0.0454545454545454 0.0285714285714286 0 0.0836363636363636 0.07
0.4 0.545454545454545 0.15 0.55 0.443636363636363 0.445
0.0833333333333334 0.0454545454545454 0.15 0 0.071969696969697 0.0583333333333334
0.02 0.0454545454545454 0.0857142857142857 0 0.0276363636363636 0.014
0.0625 0.125 0.0142857142857142 0.15 0.08125 0.08875
0.0600000000000001 0.0454545454545454 0 0.0555555555555556 0.0556363636363637 0.0586666666666668
0 0 0.0428571428571428 0 0 0
0.52 0.181818181818182 0.195652173913043 0.4 0.418545454545455 0.484
0.0600000000000001 0.121212121212121 0.15 0.15 0.0783636363636364 0.0870000000000001
0.28 0.257575757575758 0.235714285714286 0.55 0.273272727272727 0.361
0.54 0.53030303030303 0.128571428571429 0.3 0.537090909090909 0.468
0.54 0.53030303030303 0.35 0.3 0.537090909090909 0.468
0.14 0.234375 0.264285714285714 0.55 0.1683125 0.263
0.166666666666667 0.5 0.0294117647058824 0.3 0.266666666666667 0.206666666666667
0.125 0.212121212121212 0.357142857142857 0.15 0.151136363636364 0.1325
0.5 0.212121212121212 0.432835820895522 0.15 0.413636363636364 0.395
0.0416666666666666 0.0909090909090909 0.1 0 0.0564393939393939 0.0291666666666666
0.04 0.151515151515151 0.0214285714285715 0 0.0734545454545453 0.028
0.04 0.0454545454545454 0.242857142857143 0 0.0416363636363636 0.028
0.42 0.0757575757575758 0.278571428571429 0 0.316727272727273 0.294
0.08 0 0 0 0.056 0.056
0.4 0.757575757575758 0.157142857142857 1 0.507272727272727 0.58
0.0600000000000001 0 0 0 0.0420000000000001 0.0420000000000001
0.36 0.515151515151515 0.528571428571429 0.7 0.406545454545455 0.462
0 0 0.0428571428571428 0 0 0
0.04 0.136363636363636 0.1 0 0.0689090909090908 0.028
0.02 0.227272727272727 0.121428571428571 0.666666666666667 0.0821818181818181 0.214
0.166666666666667 0.121212121212121 0 0 0.153030303030303 0.116666666666667
0.24 0.409090909090909 0.0214285714285715 0.3 0.290727272727273 0.258
0.0208333333333334 0.227272727272727 0.221428571428571 0.45 0.0827651515151515 0.149583333333333
0.02 0.227272727272727 0.157142857142857 0.7 0.0821818181818181 0.224
0.2 0.378787878787879 0.307142857142857 0.45 0.253636363636364 0.275
0 0 0.0285714285714286 0 0 0
0.18 0.121212121212121 0.05 0 0.162363636363636 0.126
0.18 0.121212121212121 0.346153846153846 0 0.162363636363636 0.126
0.18 0.121212121212121 0.0928571428571429 0 0.162363636363636 0.126
0.18 0.121212121212121 0.128571428571429 0 0.162363636363636 0.126
0.28 0.363636363636364 0.621428571428571 0.45 0.305090909090909 0.331
0.32 0.409090909090909 0.65 0.45 0.346727272727273 0.359
0 0 0.0434782608695652 0 0 0
0 0 0.0428571428571428 0 0 0
0.12 0.151515151515151 0 0.25 0.129454545454545 0.159
0 0 0.0214285714285715 0 0 0
0 0 0 0 0 0
0 0 0.0294117647058824 0 0 0
0.12 0.136363636363636 0.0142857142857142 0.25 0.124909090909091 0.159
0.12 0.136363636363636 0.421428571428571 0.25 0.124909090909091 0.159
0.12 0.136363636363636 0.192857142857143 0.25 0.124909090909091 0.159
0.26 0.363636363636364 0.164285714285714 0.35 0.291090909090909 0.287
0.18 0.212121212121212 0.0285714285714286 0.1 0.189636363636364 0.156
0.34 0.515151515151515 0.385714285714286 0.5 0.392545454545455 0.388
0 0 0.5 0 0 0
0.1 0.151515151515151 0.0434782608695652 0.25 0.115454545454545 0.145
0.64 0.46969696969697 0.357142857142857 0.5 0.588909090909091 0.598
0.18 0.303030303030303 0.535714285714286 0.4 0.216909090909091 0.246
0.08 0.136363636363636 0.107142857142857 0.166666666666667 0.0969090909090908 0.106
0.08 0.166666666666667 0.0428571428571428 0.25 0.106 0.131
0.28 0.515151515151515 0.681159420289855 0.5 0.350545454545454 0.346
0.28 0.53030303030303 0.664285714285714 0.5 0.355090909090909 0.346
0.28 0.53030303030303 0.514492753623188 0.5 0.355090909090909 0.346
0.26 0.393939393939394 0.342857142857143 0.35 0.300181818181818 0.287
0.08 0.166666666666667 0.292857142857143 0.25 0.106 0.131
0.08 0.166666666666667 0.3 0.25 0.106 0.131
0.12 0.227272727272727 0.207142857142857 0.15 0.152181818181818 0.129
0.14 0 0.257142857142857 0 0.098 0.098
0 0 0 0 0 0
0.04 0.0454545454545454 0.385714285714286 0 0.0416363636363636 0.028
0.5 0.46969696969697 0.292857142857143 0.4 0.490909090909091 0.47
0.42 0.484848484848485 0 0.4 0.439454545454545 0.414
0 0 0.242857142857143 0 0 0
0.18 0.227272727272727 0.607142857142857 0.3 0.194181818181818 0.216
0.18 0.227272727272727 0.297101449275362 0.3 0.194181818181818 0.216
0.46 0.439393939393939 0.35 0.4 0.453818181818182 0.442
0.5 0.439393939393939 0.178571428571429 0.4 0.481818181818182 0.47
0.5 0.439393939393939 0.2 0.4 0.481818181818182 0.47
0.270833333333333 0.287878787878788 0.442857142857143 0.3 0.275946969696969 0.279583333333333
0.14 0.0454545454545454 0.05 0.3 0.111636363636364 0.188
0.16 0.227272727272727 0.321428571428571 0.05 0.180181818181818 0.127
0 0.136363636363636 0 0 0.0409090909090908 0
0.24 0.272727272727273 0.314285714285714 0.3 0.249818181818182 0.258
0.28 0.303030303030303 0.5 0.55 0.286909090909091 0.361
0.25 0.303030303030303 0.5 0.55 0.265909090909091 0.34
0.18 0.272727272727273 0.371428571428571 0.3 0.207818181818182 0.216
0.26 0.257575757575758 0.271428571428571 0.3 0.259272727272727 0.272
0.58 0.546875 0.507142857142857 0.65 0.5700625 0.601
0.42 0.453125 0.477272727272727 0.35 0.4299375 0.399
0.22 0.303030303030303 0.1 0.55 0.244909090909091 0.319
0 0 0 0 0 0
0.34 0.242424242424242 0.5 0.05 0.310727272727273 0.253
0.4 0.348484848484849 0.628571428571429 0.25 0.384545454545455 0.355
0.46 0.621212121212121 0.15 0.45 0.508363636363636 0.457
0.46 0.621212121212121 0.335714285714286 0.45 0.508363636363636 0.457
0.28 0.303030303030303 0.326086956521739 0.25 0.286909090909091 0.271
0 0 0.00714285714285712 0 0 0
0.04 0.272727272727273 0.285714285714286 0.05 0.109818181818182 0.043
0 0 0.0869565217391305 0.3 0 0.09
0 0.0303030303030303 0.1 0 0.00909090909090909 0
0.02 0.0303030303030303 0.285714285714286 0.05 0.0230909090909091 0.029
0.32 0.0606060606060606 0.261194029850746 0.3 0.242181818181818 0.314
0.32 0.0606060606060606 0.318840579710145 0.3 0.242181818181818 0.314
0.3 0.359375 0.871212121212121 0.55 0.3178125 0.375
0.34 0.333333333333333 0.0428571428571428 0.25 0.338 0.313
0.24 0.363636363636364 0.507142857142857 0.35 0.277090909090909 0.273
0.24 0.363636363636364 0.615942028985507 0.35 0.277090909090909 0.273
0.36 0.451612903225806 0.217391304347826 0.277777777777778 0.387483870967742 0.335333333333333
0.54 0.287878787878788 0.25 0.45 0.464363636363636 0.513
0 0 0.0285714285714286 0 0 0
0.36 0.46969696969697 0.221428571428571 0.35 0.392909090909091 0.357
0.02 0.166666666666667 0.242857142857143 0 0.0640000000000001 0.014
0.02 0.166666666666667 0.101449275362319 0 0.0640000000000001 0.014
0.24 0.5 0.279411764705882 0.35 0.318 0.273
0.25 0.483333333333333 0.231884057971015 0.35 0.32 0.28
0.48 0.454545454545455 0.735714285714286 0.65 0.472363636363636 0.531
0 0.0606060606060606 0.0214285714285715 0 0.0181818181818182 0
0.479166666666667 0.4375 0.398550724637681 0.6 0.466666666666667 0.515416666666667
0.0600000000000001 0.0151515151515151 0.378571428571429 0 0.0465454545454546 0.0420000000000001
0 0.0606060606060606 0.0214285714285715 0 0.0181818181818182 0
0.0600000000000001 0.0151515151515151 0.121428571428571 0 0.0465454545454546 0.0420000000000001
0.16 0.272727272727273 0.0857142857142857 0 0.193818181818182 0.112
0.38 0.151515151515151 0.142857142857143 0.6 0.311454545454545 0.446
0.38 0.227272727272727 0.0928571428571429 0.4 0.334181818181818 0.386
0.14 0.242424242424242 0.514285714285714 0 0.170727272727273 0.098
0.14 0.0909090909090909 0.2 0 0.125272727272727 0.098
0.14 0.21875 0.528571428571429 0 0.163625 0.098
0.16 0.212121212121212 0.492424242424242 0 0.175636363636364 0.112
0.14 0.106060606060606 0.492857142857143 0 0.129818181818182 0.098
0 0 0 0 0 0
0.14 0.0909090909090909 0.664285714285714 0 0.125272727272727 0.098
0.145833333333333 0.0625 0.215384615384615 0 0.120833333333333 0.102083333333333
0.14 0.166666666666667 0.557142857142857 0 0.148 0.098
0.1 0 0.0142857142857142 0 0.07 0.07
0.02 0 0.0579710144927537 0 0.014 0.014
0 0 0.05 0 0 0
0.16 0.109375 0.26865671641791 0.05 0.1448125 0.127
0 0 0.0428571428571428 0 0 0
0.2 0.46969696969697 0.721428571428571 0.15 0.280909090909091 0.185
0 0.136363636363636 0.428571428571429 0 0.0409090909090908 0
0 0 0.0220588235294118 0 0 0
0.42 0.296875 0.0151515151515151 0.35 0.3830625 0.399
0.48 0.287878787878788 0.164285714285714 0.35 0.422363636363636 0.441
0.4 0.242424242424242 0.210144927536232 0.5 0.352727272727273 0.43
0.48 0.318181818181818 0.164285714285714 0.35 0.431454545454545 0.441
0 0 0.0785714285714286 0 0 0
0 0.106060606060606 0 0.05 0.0318181818181818 0.015
0.0600000000000001 0 0.142857142857143 0 0.0420000000000001 0.0420000000000001
0.08 0 0.0785714285714286 0 0.056 0.056
0.08 0 0.0428571428571428 0 0.056 0.056
0 0 0.128571428571429 0 0 0
0.08 0 0.0785714285714286 0 0.056 0.056
0 0 0 0 0 0
0.42 0.296875 0.00714285714285712 0.5 0.3830625 0.444
0.4 0.121212121212121 0.535714285714286 0.15 0.316363636363636 0.325
0.173913043478261 0.5 0.0357142857142857 0.65 0.271739130434783 0.316739130434783
0 0.0909090909090909 0.0285714285714286 0 0.0272727272727273 0
0.1875 0.424242424242424 0.378571428571429 0.2 0.258522727272727 0.19125
0.2 0.0757575757575758 0.0928571428571429 0.05 0.162727272727273 0.155
0.36 0.5 0.321428571428571 0.75 0.402 0.477
0.16 0.424242424242424 0.357142857142857 0.25 0.239272727272727 0.187
0.28 0 0.107142857142857 0 0.196 0.196
0.24 0.484848484848485 0.178571428571429 0.75 0.313454545454545 0.393
0.12 0 0.130434782608696 0 0.084 0.084
0.44 0.424242424242424 0.420289855072464 0.25 0.435272727272727 0.383
0.1 0.106060606060606 0.135714285714286 0.05 0.101818181818182 0.085
0.38 0.0454545454545454 0.253623188405797 0.05 0.279636363636364 0.281
0 0 0 0 0 0
0.4 0.712121212121212 0.585714285714286 0.55 0.493636363636364 0.445
0.4 0.712121212121212 0.579710144927536 0.55 0.493636363636364 0.445
0.4 0.712121212121212 0.585714285714286 0.55 0.493636363636364 0.445
0.4 0.6875 0.580882352941176 0.55 0.48625 0.445
0.16 0.227272727272727 0.271428571428571 0.05 0.180181818181818 0.127
0.4 0.716666666666667 0.760869565217391 0.55 0.495 0.445
0.18 0.227272727272727 0.195652173913043 0.05 0.194181818181818 0.141
0.4 0.363636363636364 0.188405797101449 0.5 0.389090909090909 0.43
0.4 0.439393939393939 0.183823529411765 0.4 0.411818181818182 0.4
0.26 0.272727272727273 0.685714285714286 0.05 0.263818181818182 0.197
0.3 0.409090909090909 0.357142857142857 0.4 0.332727272727273 0.33
0.458333333333333 0.318181818181818 0.0785714285714286 0.55 0.416287878787878 0.485833333333333
0.44 0.318181818181818 0.0797101449275363 0.55 0.403454545454545 0.473
0 0 0.0142857142857142 0 0 0
0.16 0.196969696969697 0.457142857142857 0.05 0.171090909090909 0.127
0.26 0.272727272727273 0.55 0.0555555555555556 0.263818181818182 0.198666666666667
0.0600000000000001 0.181818181818182 0.114285714285714 0.2 0.0965454545454547 0.102
0 0 0 0 0 0
0 0 0 0 0 0
0.456521739130435 0.078125 0.0571428571428572 0.15 0.343002717391304 0.364565217391304
0.5 0.0757575757575758 0.128571428571429 0.15 0.372727272727273 0.395
0.08 0.757575757575758 0.264705882352941 0.85 0.283272727272727 0.311
0.5 0.0757575757575758 0.0571428571428572 0.15 0.372727272727273 0.395
0.08 0.757575757575758 0.192857142857143 0.9 0.283272727272727 0.326
0.5 0.0606060606060606 0.0571428571428572 0.1 0.368181818181818 0.38
0.12 0 0.407142857142857 0 0.084 0.084
0.54 0.0625 0.141791044776119 0.1 0.39675 0.408
0.12 0.757575757575758 0.260869565217391 0.85 0.311272727272727 0.339
0.08 0.757575757575758 0.257142857142857 0.85 0.283272727272727 0.311
0.02 0.0454545454545454 0.0142857142857142 0 0.0276363636363636 0.014
0.5 0.0606060606060606 0.0428571428571428 0.1 0.368181818181818 0.38
0.22 0.181818181818182 0.221428571428571 0.05 0.208545454545455 0.169
0.104166666666667 0.757575757575758 0.227941176470588 0.9 0.300189393939394 0.342916666666667
0.08 0.757575757575758 0.25 0.944444444444444 0.283272727272727 0.339333333333333
0.217391304347826 0.181818181818182 0.201492537313433 0.05 0.206719367588933 0.167173913043478
0 0 0 0 0 0
0.08 0.772727272727273 0.242857142857143 0.9 0.287818181818182 0.326
0.32 0.181818181818182 0.615942028985507 0.05 0.278545454545455 0.239
0.24 0.181818181818182 0.220588235294118 0.05 0.222545454545455 0.183
0.12 0.712121212121212 0.807142857142857 1 0.297636363636364 0.384
0.18 0.757575757575758 0.335714285714286 1 0.353272727272727 0.426
0 0 0.15 0 0 0
0.28 0.772727272727273 0.135714285714286 0.95 0.427818181818182 0.481
0.02 0 0.369565217391304 0 0.014 0.014
0.02 0 0.164285714285714 0 0.014 0.014
0.2 0.0454545454545454 0.342857142857143 0.35 0.153636363636364 0.245
0.62 0.181818181818182 0.485714285714286 0 0.488545454545455 0.434
0.16 0 0.05 0 0.112 0.112
0.34 0.227272727272727 0.0074626865671642 0 0.306181818181818 0.238
0.24 0.121212121212121 0.731884057971014 0.7 0.204363636363636 0.378
0.44 0.303030303030303 0.221428571428571 0 0.398909090909091 0.308
0.0600000000000001 0.151515151515151 0.268115942028985 0.6 0.0874545454545454 0.222
0.54 0.257575757575758 0.314285714285714 0 0.455272727272727 0.378
0 0 0.00714285714285712 0 0 0
0.38 0.575757575757576 0.15 0.4 0.438727272727273 0.386
0.38 0.575757575757576 0.5 0.4 0.438727272727273 0.386
0.08 0.106060606060606 0.207142857142857 0.6 0.0878181818181818 0.236
0.08 0.106060606060606 0.557142857142857 0.6 0.0878181818181818 0.236
0.4 0.333333333333333 0.794117647058824 0.6 0.38 0.46
0 0 0.2 0 0 0
0.24 0.272727272727273 0.123188405797101 0 0.249818181818182 0.168
0.42 0.424242424242424 0.835714285714286 0.6 0.421272727272727 0.474
0 0 0.0785714285714286 0 0 0
0 0 0.0571428571428572 0 0 0
0.416666666666667 0.409090909090909 0.857142857142857 0.6 0.41439393939394 0.471666666666667
0.18 0.151515151515151 0.564285714285714 0.6 0.171454545454545 0.306
0.46 0.257575757575758 0.864285714285714 0 0.399272727272727 0.322
0.16 0 0.271428571428571 0 0.112 0.112
0.16 0 0.285714285714286 0 0.112 0.112
0 0 0 0.05 0 0.015
0.239130434782609 0.257575757575758 0.152173913043478 0 0.244664031620554 0.167391304347826
0.56 0.636363636363636 0.142857142857143 0.35 0.582909090909091 0.497
0.0416666666666666 0 0.157142857142857 0.05 0.0291666666666666 0.0441666666666666
0 0 0 0 0 0
0.04 0.0909090909090909 0.25 0.05 0.0552727272727273 0.043
0.0434782608695652 0.0909090909090909 0.265151515151515 0.05 0.0577075098814229 0.0454347826086956
0.04 0.136363636363636 0.128571428571429 0 0.0689090909090908 0.028
0.34 0.196969696969697 0.335714285714286 0 0.297090909090909 0.238
0 0 0.0428571428571428 0 0 0
0.34 0.196969696969697 0.635714285714286 0 0.297090909090909 0.238
0.34 0.196969696969697 0.492857142857143 0.15 0.297090909090909 0.283
0.34 0.196969696969697 0.340579710144927 0.15 0.297090909090909 0.283
0.34 0.196969696969697 0.628571428571429 0.222222222222222 0.297090909090909 0.304666666666667
0.34 0.196969696969697 0.492857142857143 0.2 0.297090909090909 0.298
0.34 0.196969696969697 0.485507246376812 0.2 0.297090909090909 0.298
0.34 0.1875 0.484848484848485 0.2 0.29425 0.298
0 0 0.1 0 0 0
0.354166666666667 0.212121212121212 0.305970149253731 0.2 0.31155303030303 0.307916666666667
0.34 0.196969696969697 0.449275362318841 0.2 0.297090909090909 0.298
0.36 0.196969696969697 0.45 0.2 0.311090909090909 0.312
0.34 0.196969696969697 0.592857142857143 0.2 0.297090909090909 0.298
0.34 0.196969696969697 0.58695652173913 0.2 0.297090909090909 0.298
0 0 0.0428571428571428 0 0 0
0.34 0.287878787878788 0.764285714285714 0.35 0.324363636363636 0.343
0.26 0.0757575757575758 0.157142857142857 0.2 0.204727272727273 0.242
0 0.0909090909090909 0.178571428571429 0.15 0.0272727272727273 0.045
0.0600000000000001 0 0 0 0.0420000000000001 0.0420000000000001
0 0 0.0428571428571428 0 0 0
0.34 0.196969696969697 0.579710144927536 0.2 0.297090909090909 0.298
0.34 0.196969696969697 0.456521739130435 0.2 0.297090909090909 0.298
0 0 0.0285714285714286 0 0 0
0.08 0.0909090909090909 0.207142857142857 0 0.0832727272727273 0.056
0.0652173913043478 0.09375 0.123076923076923 0 0.0737771739130434 0.0456521739130435
0 0 0.0285714285714286 0 0 0
0.08 0.0909090909090909 0.157142857142857 0 0.0832727272727273 0.056
0.08 0.0909090909090909 0.0857142857142857 0 0.0832727272727273 0.056
0.08 0.0909090909090909 0.117647058823529 0 0.0832727272727273 0.056
0.08 0.0909090909090909 0.171428571428571 0 0.0832727272727273 0.056
0.4 0.242424242424242 0.564285714285714 0.15 0.352727272727273 0.325
0 0 0 0 0 0
0.32 0.151515151515151 0.178571428571429 0.15 0.269454545454545 0.269
0.08 0.0909090909090909 0.0285714285714286 0 0.0832727272727273 0.056
0.4 0.333333333333333 0.707142857142857 0.4 0.38 0.4
0.1 0.151515151515151 0 0.15 0.115454545454545 0.115
0 0 0 0 0 0
0.1 0.196969696969697 0 0.2 0.129090909090909 0.13
0.1 0.196969696969697 0.0142857142857142 0.25 0.129090909090909 0.145
0.125 0.196969696969697 0.00714285714285712 0.2 0.146590909090909 0.1475
0.0600000000000001 0 0.00714285714285712 0 0.0420000000000001 0.0420000000000001
0.1 0.227272727272727 0 0.2 0.138181818181818 0.13
0 0 0.00714285714285712 0 0 0
0.1 0.227272727272727 0 0.2 0.138181818181818 0.13
0.369565217391304 0.25 0.4 0.2 0.333695652173913 0.318695652173913
0.260869565217391 0.212121212121212 0.391304347826087 0.1 0.246245059288537 0.212608695652174
0.1875 0.145161290322581 0.166666666666667 0 0.174798387096774 0.13125
0 0 0 0 0 0
0.12 0 0.0928571428571429 0 0.084 0.084
0.32 0.390625 0.585714285714286 0.3 0.3411875 0.314
0.32 0.393939393939394 0.407142857142857 0.3 0.342181818181818 0.314
0 0.212121212121212 0.0142857142857142 0.3 0.0636363636363636 0.09
0.36 0.363636363636364 0.0785714285714286 0 0.361090909090909 0.252
0.36 0.545454545454545 0.378571428571429 0.35 0.415636363636363 0.357
0.36 0.363636363636364 0.128571428571429 0 0.361090909090909 0.252
0 0 0.0642857142857143 0 0 0
0.52 0.484848484848485 0.565217391304348 0.6 0.509454545454545 0.544
0.12 0.318181818181818 0.107142857142857 0 0.179454545454545 0.084
0.52 0.484848484848485 0.528571428571429 0.6 0.509454545454545 0.544
0.12 0.318181818181818 0.0714285714285714 0 0.179454545454545 0.084
0.26 0.136363636363636 0.257142857142857 0.3 0.222909090909091 0.272
0.2 0.515151515151515 0.25 0.1 0.294545454545454 0.17
0 0 0 0 0 0
0.2 0.5 0.128571428571429 0.1 0.29 0.17
0.1 0.0909090909090909 0.207142857142857 0.25 0.0972727272727273 0.145
0.2 0.46969696969697 0.405797101449275 0.1 0.280909090909091 0.17
0.1 0.078125 0.135714285714286 0.35 0.0934375 0.175
0.270833333333333 0.242424242424242 0.478260869565217 0.35 0.262310606060606 0.294583333333333
0.48 0.393939393939394 0.257142857142857 0.3 0.454181818181818 0.426
0.458333333333333 0.348484848484849 0.257142857142857 0.3 0.425378787878788 0.410833333333333
0.04 0.0606060606060606 0.114285714285714 0 0.0461818181818182 0.028
0.34 0.166666666666667 0.257142857142857 0.45 0.288 0.373
0.0600000000000001 0 0.107142857142857 0 0.0420000000000001 0.0420000000000001
0.02 0 0 0 0.014 0.014
0.14 0.0303030303030303 0.0214285714285715 0 0.107090909090909 0.098
0.42 0.333333333333333 0.7 0.75 0.394 0.519
0 0 0 0 0 0
0.32 0 0.171428571428571 0 0.224 0.224
0.2 0.363636363636364 0.1 0.85 0.249090909090909 0.395
0.32 0 0.157142857142857 0 0.224 0.224
0.0625 0.0454545454545454 0.15 0 0.0573863636363636 0.04375
0.333333333333333 0.136363636363636 0.557971014492754 0 0.274242424242424 0.233333333333333
0.42 0.515151515151515 0.644927536231884 0.45 0.448545454545454 0.429
0.22 0.303030303030303 0.239130434782609 0.4 0.244909090909091 0.274
0.02 0.0757575757575758 0.0507246376811594 0 0.0367272727272727 0.014
0.3 0.348484848484849 0.685714285714286 0.45 0.314545454545455 0.345
0.16 0.121212121212121 0.321428571428571 0 0.148363636363636 0.112
0.46 0.636363636363636 0.360294117647059 0.55 0.512909090909091 0.487
0 0.0454545454545454 0.107142857142857 0 0.0136363636363636 0
0.46 0.636363636363636 0.364285714285714 0.55 0.512909090909091 0.487
0 0.015625 0.181159420289855 0 0.0046875 0
0.08 0.181818181818182 0.2 0 0.110545454545455 0.056
0.24 0.0151515151515151 0.0142857142857142 0 0.172545454545455 0.168
0.38 0.393939393939394 0.492857142857143 0.25 0.384181818181818 0.341
0.0600000000000001 0.242424242424242 0.342857142857143 0.25 0.114727272727273 0.117
0.24 0.242424242424242 0.307142857142857 0.25 0.240727272727273 0.243
0.04 0.0151515151515151 0.15 0 0.0325454545454545 0.028
0.2 0.166666666666667 0.221428571428571 0.35 0.19 0.245
0.2 0.166666666666667 0.307142857142857 0.35 0.19 0.245
0 0 0.192857142857143 0 0 0
0.24 0.166666666666667 0.304347826086957 0.35 0.218 0.273
0.02 0.0303030303030303 0.0642857142857143 0.25 0.0230909090909091 0.089
0.26 0.196969696969697 0.728571428571429 0.65 0.241090909090909 0.377
0.28 0.196969696969697 0.4 0.65 0.255090909090909 0.391
0.295454545454545 0.196969696969697 0.764285714285714 0.65 0.265909090909091 0.401818181818182
0.26 0.196969696969697 0.521428571428571 0.65 0.241090909090909 0.377
0.24 0.196969696969697 0.542857142857143 0.65 0.227090909090909 0.363
0 0 0.121428571428571 0 0 0
0 0 0.1 0 0 0
0 0 0.121428571428571 0 0 0
0 0 0.171428571428571 0 0 0
0.22 0.212121212121212 0.514285714285714 0.7 0.217636363636364 0.364
0.2 0.181818181818182 0.385714285714286 0.35 0.194545454545455 0.245
0.229166666666667 0 0.385714285714286 0 0.160416666666667 0.160416666666667
0.2 0.212121212121212 0.164285714285714 0.4 0.203636363636364 0.26
0.24 0 0.471014492753623 0 0.168 0.168
0 0 0.0357142857142857 0 0 0
0.38 0.484848484848485 0.457142857142857 0.3 0.411454545454545 0.356
0.354166666666667 0.484848484848485 0.457142857142857 0.3 0.393371212121212 0.337916666666667
0.38 0.484848484848485 0.45 0.3 0.411454545454545 0.356
0.38 0.484848484848485 0.45 0.3 0.411454545454545 0.356
0.347826086956522 0.484848484848485 0.463768115942029 0.3 0.388932806324111 0.333478260869565
0.0600000000000001 0.0606060606060606 0.0285714285714286 0.3 0.0601818181818183 0.132
0.1 0.0606060606060606 0.0217391304347826 0.3 0.0881818181818182 0.16
0 0 0.0642857142857143 0 0 0
0.16 0.0303030303030303 0.564285714285714 0 0.121090909090909 0.112
0.0600000000000001 0.303030303030303 0.0785714285714286 0.55 0.132909090909091 0.207
0 0 0.0285714285714286 0 0 0
0.3 0.393939393939394 0.15 0.8 0.328181818181818 0.45
0.3 0.409090909090909 0.126865671641791 0.8 0.332727272727273 0.45
0.04 0.166666666666667 0.292857142857143 0 0.0780000000000001 0.028
0.1 0.0303030303030303 0.0285714285714286 0 0.0790909090909091 0.07
0.3 0.409090909090909 0.285714285714286 0.8 0.332727272727273 0.45
0.12 0.287878787878788 0.614285714285714 0.25 0.170363636363636 0.159
0.74 0.363636363636364 0.378571428571429 0.05 0.627090909090909 0.533
0.48 0.166666666666667 0.471428571428571 0.05 0.386 0.351
0 0 0 0 0 0
0.6875 0.439393939393939 0.5 0.05 0.613068181818182 0.49625
0.44 0.181818181818182 0.102941176470588 0.35 0.362545454545455 0.413
0.02 0.121212121212121 0.214285714285714 0.05 0.0503636363636363 0.029
0.44 0.181818181818182 0.1 0.35 0.362545454545455 0.413
0.36 0.424242424242424 0.228571428571429 0.55 0.379272727272727 0.417
0.229166666666667 0.333333333333333 0.835820895522388 0.222222222222222 0.260416666666667 0.227083333333333
0.1 0.136363636363636 0.0714285714285714 0.1 0.110909090909091 0.1
0.18 0.333333333333333 0.728571428571429 0.15 0.226 0.171
0.08 0.121212121212121 0.0714285714285714 0.1 0.0923636363636363 0.086
0 0 0.107142857142857 0 0 0
0.14 0.136363636363636 0 0.25 0.138909090909091 0.173
0 0 0 0 0 0
0.12 0.0151515151515151 0.442857142857143 0 0.0885454545454545 0.084
0.16 0.196969696969697 0.5 0.25 0.171090909090909 0.187
0.12 0 0.0142857142857142 0 0.084 0.084
0.32 0.0757575757575758 0.0214285714285715 0.05 0.246727272727273 0.239
0.32 0.0757575757575758 0.507142857142857 0.05 0.246727272727273 0.239
0 0.0303030303030303 0.05 0 0.00909090909090909 0
0.4 0.151515151515151 0.107142857142857 0.05 0.325454545454545 0.295
0.04 0.0303030303030303 0.0857142857142857 0 0.0370909090909091 0.028
0.4 0.515151515151515 0.235714285714286 0.45 0.434545454545454 0.415
0.24 0.5 0.778571428571429 0.45 0.318 0.303
0.24 0.5 0.828571428571429 0.45 0.318 0.303
0.24 0.5 0.864285714285714 0.45 0.318 0.303
0.34 0.227272727272727 0.0285714285714286 0 0.306181818181818 0.238
0.34 0.287878787878788 0.0808823529411765 0.55 0.324363636363636 0.403
0 0 0 0 0 0
0.26 0.0757575757575758 0.0142857142857142 0 0.204727272727273 0.182
0.34 0.287878787878788 0.0579710144927537 0.55 0.324363636363636 0.403
0.32 0.439393939393939 0.285714285714286 0.45 0.355818181818182 0.359
0.18 0.196969696969697 0.192857142857143 0.8 0.185090909090909 0.366
0.32 0.166666666666667 0.142857142857143 0.1 0.274 0.254
0 0 0.142857142857143 0 0 0
0.4 0.606060606060606 0.378571428571429 0.1 0.461818181818182 0.31
0 0 0.128571428571429 0 0 0
0.14 0.0757575757575758 0.314285714285714 0 0.120727272727273 0.098
0 0 0 0 0 0
0 0 0.0428571428571428 0 0 0
0 0 0.171428571428571 0 0 0
0.395833333333333 0.564516129032258 0.159420289855073 0.1 0.446438172043011 0.307083333333333
0.12 0.0454545454545454 0.0942028985507246 0 0.0976363636363636 0.084
0.18 0.106060606060606 0.2 0 0.157818181818182 0.126
0 0 0.15 0 0 0
0.02 0.0303030303030303 0.178571428571429 0 0.0230909090909091 0.014
0.5 0.727272727272727 0.2 0.15 0.568181818181818 0.395
0 0 0.2 0 0 0
0.52 0.727272727272727 0.2 0.15 0.582181818181818 0.409
0.26 0.151515151515151 0.0357142857142857 0.777777777777778 0.227454545454545 0.415333333333333
0 0 0 0 0 0
0.02 0 0.157142857142857 0 0.014 0.014
0 0 0 0 0 0
0 0 0.0571428571428572 0 0 0
0.5 0.5 0.285714285714286 0.75 0.5 0.575
0.08 0.0151515151515151 0.214285714285714 0 0.0605454545454545 0.056
0 0 0.0434782608695652 0 0 0
0.42 0.484848484848485 0.257142857142857 0.3 0.439454545454545 0.384
0.3 0.5 0.0142857142857142 0.35 0.36 0.315
0.38 0.0303030303030303 0.072463768115942 0 0.275090909090909 0.266
0 0.0303030303030303 0 0 0.00909090909090909 0
0 0 0.231884057971015 0 0 0
0 0 0.25 0 0 0
0 0 0 0 0 0
0.24 0.287878787878788 0.335714285714286 0.3 0.254363636363636 0.258
0.08 0 0.342857142857143 0 0.056 0.056
0 0.0757575757575758 0 0 0.0227272727272727 0
0.24 0.46969696969697 0.371428571428571 0.4 0.308909090909091 0.288
0.304347826086957 0.53030303030303 0.714285714285714 0.5 0.372134387351779 0.36304347826087
0 0.0757575757575758 0.364285714285714 0 0.0227272727272727 0
0 0 0.0428571428571428 0 0 0
0.5 0.484848484848485 0.25 0.25 0.495454545454545 0.425
0.44 0.515151515151515 0.246376811594203 0.15 0.462545454545454 0.353
0.32 0.272727272727273 0.0507246376811594 0.35 0.305818181818182 0.329
0 0 0.264285714285714 0 0 0
0 0 0.257142857142857 0 0 0
0 0 0.0942028985507246 0 0 0
0.136363636363636 0 0.442857142857143 0 0.0954545454545452 0.0954545454545452
0 0 0.1 0 0 0
0.04 0.136363636363636 0 0.05 0.0689090909090908 0.043
0.12 0 0.342857142857143 0 0.084 0.084
0.12 0 0.342857142857143 0 0.084 0.084
0.16 0.0303030303030303 0.621428571428571 0.15 0.121090909090909 0.157
0.12 0.0151515151515151 0.621428571428571 0 0.0885454545454545 0.084
0.04 0.136363636363636 0 0.05 0.0689090909090908 0.043
0 0.015625 0.271428571428571 0 0.0046875 0
0.12 0 0.357142857142857 0 0.084 0.084
0.12 0.0151515151515151 0.478571428571429 0 0.0885454545454545 0.084
0.12 0.0303030303030303 0.492537313432836 0 0.0930909090909091 0.084
0 0 0.00714285714285712 0 0 0
0 0 0.264285714285714 0 0 0
0.16 0.393939393939394 0.00714285714285712 0.7 0.230181818181818 0.322
0 0 0.157142857142857 0 0 0
0.16 0.393939393939394 0.114285714285714 0.7 0.230181818181818 0.322
0.4 0.212121212121212 0.0785714285714286 0.05 0.343636363636364 0.295
0.479166666666667 0.393939393939394 0.385714285714286 0.25 0.453598484848485 0.410416666666667
0.416666666666667 0.393939393939394 0.385714285714286 0.25 0.409848484848485 0.366666666666667
0.44 0.393939393939394 0.285714285714286 0.25 0.426181818181818 0.383
0.34 0.196969696969697 0.178571428571429 0.15 0.297090909090909 0.283
0.0600000000000001 0.0303030303030303 0.4 0 0.0510909090909092 0.0420000000000001
0 0 0.0214285714285715 0 0 0
0.12 0.181818181818182 0.814285714285714 0 0.138545454545455 0.084
0 0 0.185714285714286 0 0 0
0.08 0.0151515151515151 0.265151515151515 0 0.0605454545454545 0.056
0 0 0.0714285714285714 0 0 0
0.08 0.0151515151515151 0.282608695652174 0 0.0605454545454545 0.056
0 0 0.328571428571429 0 0 0
0.0600000000000001 0.166666666666667 0.0357142857142857 0 0.0920000000000002 0.0420000000000001
0.0600000000000001 0.166666666666667 0.0362318840579711 0 0.0920000000000002 0.0420000000000001
0 0 0.142857142857143 0 0 0
0.0600000000000001 0.166666666666667 0.253623188405797 0 0.0920000000000002 0.0420000000000001
0.0625 0.181818181818182 0.587301587301587 0.2 0.0982954545454546 0.10375
0.08 0.0151515151515151 0.340909090909091 0 0.0605454545454545 0.056
0.0600000000000001 0.0151515151515151 0.157142857142857 0 0.0465454545454546 0.0420000000000001
0 0 0.0714285714285714 0 0 0
0.0600000000000001 0.181818181818182 0.114285714285714 0.2 0.0965454545454547 0.102
0 0 0.185714285714286 0 0 0
0.14 0.181818181818182 0.571428571428571 0.2 0.152545454545455 0.158
0.04 0.046875 0.0970149253731343 0.2 0.0420625 0.088
0 0 0.321428571428571 0 0 0
0.28 0.196969696969697 0.578571428571429 0.15 0.255090909090909 0.241
0.28 0.196969696969697 0.142857142857143 0.15 0.255090909090909 0.241
0.28 0.196969696969697 0.571428571428571 0.15 0.255090909090909 0.241
0.46 0.272727272727273 0.792857142857143 0.2 0.403818181818182 0.382
0 0 0 0 0 0
0.14 0.0606060606060606 0.492857142857143 0 0.116181818181818 0.098
0.38 0.272727272727273 0.195652173913043 0 0.347818181818182 0.266
0 0 0.00724637681159424 0 0 0
0.0600000000000001 0.393939393939394 0.221428571428571 0.55 0.160181818181818 0.207
0.08 0.257575757575758 0.207142857142857 0.35 0.133272727272727 0.161
0.38 0.328125 0.757352941176471 0.5 0.3644375 0.416
0.14 0.0303030303030303 0.135714285714286 0.35 0.107090909090909 0.203
0.18 0.318181818181818 0.278571428571429 0.15 0.221454545454545 0.171
0.108695652173913 0.0303030303030303 0.157142857142857 0.35 0.0851778656126482 0.181086956521739
0.145833333333333 0.0303030303030303 0.154411764705882 0.35 0.111174242424242 0.207083333333333
0.04 0.0303030303030303 0.121428571428571 0.35 0.0370909090909091 0.133
0.04 0.0454545454545454 0.328571428571429 0.35 0.0416363636363636 0.133
0 0 0 0 0 0
0.14 0.318181818181818 0 0.4 0.193454545454545 0.218
0.16 0.333333333333333 0.328571428571429 0.4 0.212 0.232
0.56 0.575757575757576 0.198529411764706 0.25 0.564727272727273 0.467
0.16 0.32258064516129 0.310606060606061 0.4 0.208774193548387 0.232
0.14 0.318181818181818 0 0.4 0.193454545454545 0.218
0.32 0.257575757575758 0 0.2 0.301272727272727 0.284
0.16 0.333333333333333 0.342857142857143 0.4 0.212 0.232
0.395833333333333 0.333333333333333 0.214285714285714 0.3 0.377083333333333 0.367083333333333
0.42 0.454545454545455 0.835714285714286 0.3 0.430363636363637 0.384
0.38 0.333333333333333 0.678571428571429 0.3 0.366 0.356
0.38 0.348484848484849 0.55 0.25 0.370545454545455 0.341
0.4 0.363636363636364 0.594202898550725 0.25 0.389090909090909 0.355
0.38 0.348484848484849 0.428571428571429 0.25 0.370545454545455 0.341
0.38 0.348484848484849 0.442857142857143 0.25 0.370545454545455 0.341
0 0 0 0 0 0
0.3125 0.318181818181818 0 0.25 0.314204545454545 0.29375
0.24 0.151515151515151 0.115942028985507 0.25 0.213454545454545 0.243
0.66 0.621212121212121 0.257142857142857 0.8 0.648363636363636 0.702
0 0.0606060606060606 0.0428571428571428 0.1 0.0181818181818182 0.03
0 0.0606060606060606 0.0428571428571428 0.05 0.0181818181818182 0.015
0 0 0.0428571428571428 0 0 0
0 0.0606060606060606 0.0285714285714286 0.1 0.0181818181818182 0.03
0.32 0.318181818181818 0.25 0.1 0.319454545454545 0.254
0.36 0.287878787878788 0.536231884057971 0.1 0.338363636363636 0.282
0.354166666666667 0.287878787878788 0.385714285714286 0.1 0.334280303030303 0.277916666666667
0 0.0606060606060606 0.15 0.1 0.0181818181818182 0.03
0.32 0.303030303030303 0.142857142857143 0.1 0.314909090909091 0.254
0.64 0.636363636363636 0.45 0.8 0.638909090909091 0.688
0.64 0.636363636363636 0.45 0.833333333333333 0.638909090909091 0.698
0.64 0.636363636363636 0.457142857142857 0.8 0.638909090909091 0.688
0.260869565217391 0.303030303030303 0.159420289855073 0.1 0.273517786561265 0.212608695652174
0 0.0606060606060606 0.0214285714285715 0.1 0.0181818181818182 0.03
0.68 0.636363636363636 0.585714285714286 0.8 0.666909090909091 0.716
0.54 0.606060606060606 0.621428571428571 0.9 0.559818181818182 0.648
0.44 0.303030303030303 0.185714285714286 0.1 0.398909090909091 0.338
0 0 0.0214285714285715 0 0 0
0.5 0.606060606060606 0.217391304347826 0.9 0.531818181818182 0.62
0.44 0.303030303030303 0.36231884057971 0.1 0.398909090909091 0.338
0 0 0.114285714285714 0 0 0
0 0 0.0214285714285715 0 0 0
0.416666666666667 0.303030303030303 0.242424242424242 0.1 0.382575757575758 0.321666666666667
0.479166666666667 0.606060606060606 0.210144927536232 0.9 0.517234848484849 0.605416666666667
0.02 0.0757575757575758 0 0 0.0367272727272727 0.014
0.44 0.303030303030303 0.3 0.1 0.398909090909091 0.338
0.54 0.606060606060606 0.572463768115942 0.9 0.559818181818182 0.648
0.0600000000000001 0.0909090909090909 0.4 0 0.0692727272727273 0.0420000000000001
0.54 0.606060606060606 0.371428571428571 0.95 0.559818181818182 0.663
0 0 0.0642857142857143 0 0 0
0.44 0.287878787878788 0.235714285714286 0.05 0.394363636363636 0.323
0.48 0.621212121212121 0.427536231884058 0.9 0.522363636363636 0.606
0.44 0.287878787878788 0.186567164179104 0.05 0.394363636363636 0.323
0 0 0.307142857142857 0 0 0
0.44 0.287878787878788 0.185714285714286 0.05 0.394363636363636 0.323
0 0 0.05 0 0 0
0.54 0.621212121212121 0.45 0.95 0.564363636363636 0.663
0.42 0.287878787878788 0.271428571428571 0.05 0.380363636363636 0.309
0.02 0.0909090909090909 0.0289855072463768 0 0.0412727272727273 0.014
0.34 0.227272727272727 0.0642857142857143 0.05 0.306181818181818 0.253
0 0.0909090909090909 0 0 0.0272727272727273 0
0.0208333333333334 0 0.210144927536232 0 0.0145833333333334 0.0145833333333334
0.04 0 0 0 0.028 0.028
0.1 0.0757575757575758 0 0 0.0927272727272727 0.07
0.42 0.636363636363636 0.3 0 0.484909090909091 0.294
0.2 0.136363636363636 0.485714285714286 0 0.180909090909091 0.14
0.26 0.454545454545455 0.135714285714286 0.85 0.318363636363637 0.437
0.2 0.151515151515151 0.123188405797101 0.45 0.185454545454545 0.275
0.0600000000000001 0.303030303030303 0.00714285714285712 0.4 0.132909090909091 0.162
0.18 0.621212121212121 0.171428571428571 0.4 0.312363636363636 0.246
0.28 0.46969696969697 0.146153846153846 0.85 0.336909090909091 0.451
0.12 0.0151515151515151 0.135714285714286 0 0.0885454545454545 0.084
0.42 0.0909090909090909 0.135714285714286 0.15 0.321272727272727 0.339
0.2 0.348484848484849 0.292857142857143 0.1 0.244545454545455 0.17
0.56 0.242424242424242 0.0857142857142857 0.75 0.464727272727273 0.617
0.36 0.0151515151515151 0.0357142857142857 0 0.256545454545455 0.252
0.36 0.0151515151515151 0.0357142857142857 0 0.256545454545455 0.252
0.291666666666667 0.848484848484849 0.314285714285714 0.25 0.458712121212122 0.279166666666667
0.24 0.121212121212121 0.535714285714286 0.65 0.204363636363636 0.363
0.24 0.121212121212121 0.535714285714286 0.65 0.204363636363636 0.363
0.22 0.106060606060606 0.114285714285714 0.2 0.185818181818182 0.214
0.6 0.196969696969697 0.434782608695652 0.3 0.479090909090909 0.51
0.68 0.212121212121212 0.45 0.3 0.539636363636364 0.566
0.7 0.212121212121212 0.728571428571429 0.3 0.553636363636363 0.58
0.46 0.106060606060606 0.135714285714286 0.1 0.353818181818182 0.352
0.7 0.212121212121212 0.717391304347826 0.3 0.553636363636363 0.58
0.625 0.166666666666667 0.407142857142857 0.15 0.4875 0.4825
0 0 0.0214285714285715 0 0 0
0.12 0 0.2 0.1 0.084 0.114
0.12 0.136363636363636 0.121428571428571 0.1 0.124909090909091 0.114
0.3 0.151515151515151 0.521428571428571 0.1 0.255454545454545 0.24
0 0 0.0714285714285714 0 0 0
0.0600000000000001 0 0 0 0.0420000000000001 0.0420000000000001
0.270833333333333 0.151515151515151 0.414285714285714 0.1 0.235037878787878 0.219583333333333
0 0 0.0642857142857143 0 0 0
0.0600000000000001 0 0 0 0.0420000000000001 0.0420000000000001
0.02 0.0606060606060606 0.0285714285714286 0 0.0321818181818182 0.014
0.24 0.0606060606060606 0.565217391304348 0.1 0.186181818181818 0.198
0 0 0.171428571428571 0 0 0
0.02 0 0.25 0 0.014 0.014
0 0 0.0428571428571428 0 0 0
0.02 0 0.246376811594203 0 0.014 0.014
0 0 0.0928571428571429 0 0 0
0 0.0454545454545454 0.173913043478261 0 0.0136363636363636 0
0.04 0.0454545454545454 0.457142857142857 0 0.0416363636363636 0.028
0 0 0 0 0 0
0.12 0.0909090909090909 0.692857142857143 0 0.111272727272727 0.084
0.12 0.0909090909090909 0.635714285714286 0 0.111272727272727 0.084
0.12 0.0909090909090909 0.635714285714286 0 0.111272727272727 0.084
0.12 0.0909090909090909 0.671428571428571 0 0.111272727272727 0.084
0.04 0.0454545454545454 0.571428571428571 0 0.0416363636363636 0.028
0.04 0.0454545454545454 0.471428571428571 0 0.0416363636363636 0.028
0 0.0303030303030303 0.157142857142857 0 0.00909090909090909 0
0.26 0.378787878787879 0.25 0.15 0.295636363636364 0.227
0.38 0.242424242424242 0.4 0.55 0.338727272727273 0.431
0 0 0.0285714285714286 0 0 0
0.38 0.454545454545455 0.35 0.3 0.402363636363636 0.356
0.22 0.0606060606060606 0.192857142857143 0.55 0.172181818181818 0.319
0.22 0.0606060606060606 0.2 0.55 0.172181818181818 0.319
0.14 0.363636363636364 0.420289855072464 0.05 0.207090909090909 0.113
0 0 0.2 0 0 0
0.24 0.318181818181818 0.378571428571429 0.05 0.263454545454545 0.183
0.24 0.318181818181818 0.420289855072464 0.05 0.263454545454545 0.183
0 0 0.0714285714285714 0 0 0
0 0 0.0642857142857143 0 0 0
0 0 0 0 0 0
0.24 0.375 0.594202898550725 0.25 0.2805 0.243
0.18 0.242424242424242 0.00714285714285712 0.25 0.198727272727273 0.201
0 0.0606060606060606 0.0857142857142857 0.1 0.0181818181818182 0.03
0.18 0.242424242424242 0.00714285714285712 0.3 0.198727272727273 0.216
0.0600000000000001 0.136363636363636 0.664179104477612 0.1 0.0829090909090909 0.0720000000000001
0.08 0.0909090909090909 0.1 0 0.0832727272727273 0.056
0.08 0.0909090909090909 0.1 0 0.0832727272727273 0.056
0 0 0 0 0 0
0 0.0909090909090909 0.0642857142857143 0.05 0.0272727272727273 0.015
0.16 0.106060606060606 0.0785714285714286 0 0.143818181818182 0.112
0 0.106060606060606 0.176470588235294 0.05 0.0318181818181818 0.015
0.04 0 0.107142857142857 0 0.028 0.028
0.42 0.424242424242424 0.342857142857143 0.55 0.421272727272727 0.459
0.42 0.409090909090909 0.335714285714286 0.55 0.416727272727273 0.459
0.26 0.348484848484849 0.214285714285714 0.4 0.286545454545455 0.302
0.26 0.181818181818182 0.101449275362319 0.111111111111111 0.236545454545455 0.215333333333333
0.16 0.0757575757575758 0.335714285714286 0.35 0.134727272727273 0.217
0.36 0.636363636363636 0 0.333333333333333 0.442909090909091 0.352
0.42 0.287878787878788 0.217391304347826 0.5 0.380363636363636 0.444
0.32 0.106060606060606 0.535714285714286 0.45 0.255818181818182 0.359
0.38 0.636363636363636 0.253623188405797 0.45 0.456909090909091 0.401
0 0 0.0285714285714286 0 0 0
0 0 0.0285714285714286 0 0 0
0 0 0.0714285714285714 0 0 0
0 0 0.0285714285714286 0 0 0
0 0 0.195652173913043 0 0 0
0 0 0.1 0 0 0
0 0 0 0 0 0
0 0 0.2 0 0 0
0.229166666666667 0.287878787878788 0.557142857142857 0.2 0.246780303030303 0.220416666666667
0.521739130434783 0.227272727272727 0.0857142857142857 0.1 0.433399209486166 0.395217391304348
0 0 0 0 0 0
0.52 0.439393939393939 0.292857142857143 0.25 0.495818181818182 0.439
0.36 0.484848484848485 0.607142857142857 0.75 0.397454545454546 0.477
0 0 0.485714285714286 0 0 0
0.0600000000000001 0.439393939393939 0.328571428571429 0.7 0.173818181818182 0.252
0.44 0.181818181818182 0.142857142857143 0.05 0.362545454545455 0.323
0.48 0.181818181818182 0.142857142857143 0.05 0.390545454545455 0.351
0.0600000000000001 0.439393939393939 0.0857142857142857 0.7 0.173818181818182 0.252
0.0600000000000001 0 0 0 0.0420000000000001 0.0420000000000001
0 0 0 0 0 0
0 0.151515151515151 0 0.2 0.0454545454545453 0.06
0 0 0.321428571428571 0 0 0
0.08 0.515151515151515 0.0928571428571429 0.75 0.210545454545455 0.281
0.28 0.196969696969697 0.107142857142857 0.05 0.255090909090909 0.211
0.0600000000000001 0.257575757575758 0 0.2 0.119272727272727 0.102
0.04 0.515151515151515 0 0.8 0.182545454545455 0.268
0.4 0.196969696969697 0.221428571428571 0.5 0.339090909090909 0.43
0.08 0.272727272727273 0.0428571428571428 0.1 0.137818181818182 0.086
0.3 0 0.0357142857142857 0 0.21 0.21
0.02 0 0.0642857142857143 0 0.014 0.014
0 0 0.00735294117647056 0 0 0
0.02 0 0.0588235294117647 0 0.014 0.014
0.1 0 0.142857142857143 0 0.07 0.07
0.26 0.590909090909091 0.614285714285714 0.5 0.359272727272727 0.332
0 0 0 0 0 0
0.28 0.580645161290323 0.514285714285714 0.55 0.370193548387097 0.361
0 0.0303030303030303 0.0214285714285715 0 0.00909090909090909 0
0.52 0.363636363636364 0.455223880597015 0.35 0.473090909090909 0.469
0.391304347826087 0.363636363636364 0.395522388059702 0.2 0.38300395256917 0.333913043478261
0.36 0.363636363636364 0.414285714285714 0.111111111111111 0.361090909090909 0.285333333333333
0.36 0.363636363636364 0.128571428571429 0.2 0.361090909090909 0.312
0.36 0.363636363636364 0.407142857142857 0.2 0.361090909090909 0.312
0.36 0.363636363636364 0.378571428571429 0.2 0.361090909090909 0.312
0.354166666666667 0.363636363636364 0.378571428571429 0.2 0.357007575757576 0.307916666666667
0.36 0.363636363636364 0.364285714285714 0.2 0.361090909090909 0.312
0.12 0.242424242424242 0.335714285714286 0.65 0.156727272727273 0.279
0.12 0.227272727272727 0.171428571428571 0.65 0.152181818181818 0.279
0.18 0 0 0 0.126 0.126
0.208333333333333 0.287878787878788 0.328358208955224 0.75 0.23219696969697 0.370833333333333
0.1 0.0454545454545454 0.228571428571429 0 0.0836363636363636 0.07
0.32 0.272727272727273 0.2 0.45 0.305818181818182 0.359
0.02 0 0.435714285714286 0 0.014 0.014
0.02 0 0.435714285714286 0 0.014 0.014
0.02 0 0.292857142857143 0 0.014 0.014
0 0.0303030303030303 0.107142857142857 0.05 0.00909090909090909 0.015
0.02 0 0.05 0 0.014 0.014
0.3 0.303030303030303 0.0785714285714286 0.3 0.300909090909091 0.3
0.416666666666667 0.5 0.347826086956522 0.55 0.441666666666667 0.456666666666667
0.42 0.46969696969697 0.326086956521739 0.55 0.434909090909091 0.459
0.44 0.545454545454545 0.0857142857142857 0.2 0.471636363636364 0.368
0 0 0.214285714285714 0 0 0
0.0600000000000001 0 0.0714285714285714 0 0.0420000000000001 0.0420000000000001
0.02 0 0.22463768115942 0 0.014 0.014
0 0 0.15 0 0 0
0.5 0.454545454545455 0.435714285714286 0.15 0.486363636363636 0.395
0.12 0.257575757575758 0.435714285714286 0.3 0.161272727272727 0.174
0 0 0.192857142857143 0 0 0
0.44 0.409090909090909 0.485714285714286 0.3 0.430727272727273 0.398
0.5 0.424242424242424 0.55 0.15 0.477272727272727 0.395
0.1 0.287878787878788 0.392857142857143 0.1 0.156363636363636 0.1
0 0 0.00714285714285712 0 0 0
0.36 0.681818181818182 0.453846153846154 0.55 0.456545454545455 0.417
0 0 0.0285714285714286 0 0 0
0 0 0 0 0 0
0.22 0.136363636363636 0.173913043478261 0 0.194909090909091 0.154
0.3 0.212121212121212 0.235714285714286 0 0.273636363636364 0.21
0.22 0.046875 0.221428571428571 0.2 0.1680625 0.214
0.28 0.681818181818182 0.357142857142857 0.8 0.400545454545455 0.436
0.04 0.0757575757575758 0.15 0 0.0507272727272727 0.028
0.3 0.6875 0.514492753623188 0.8 0.41625 0.45
0.24 0.575757575757576 0.171428571428571 0.8 0.340727272727273 0.408
0 0 0 0 0 0
0 0 0 0 0 0
0.0833333333333334 0 0.0428571428571428 0 0.0583333333333334 0.0583333333333334
0.42 0.666666666666667 0.115942028985507 0.85 0.494 0.549
0.0416666666666666 0.0454545454545454 0.292857142857143 0 0.0428030303030302 0.0291666666666666
0.26 0.121212121212121 0.845588235294118 0.15 0.218363636363636 0.227
0.26 0.106060606060606 0.828571428571429 0.15 0.213818181818182 0.227
0 0 0.178571428571429 0 0 0
0.14 0 0.101449275362319 0 0.098 0.098
0 0 0 0 0 0
0.08 0.0151515151515151 0.271428571428571 0.05 0.0605454545454545 0.071
0.24 0.772727272727273 0.328571428571429 0.95 0.399818181818182 0.453
0 0 0.0285714285714286 0 0 0
0 0 0.0362318840579711 0 0 0
0.34 0.757575757575758 0.521428571428571 0.85 0.465272727272727 0.493
0.583333333333333 0.166666666666667 0.307142857142857 0.05 0.458333333333333 0.423333333333333
0.14 0.0303030303030303 0.442857142857143 0 0.107090909090909 0.098
0 0 0 0 0 0
0.08 0 0.378571428571429 0 0.056 0.056
0.52 0.196969696969697 0.307142857142857 0.1 0.423090909090909 0.394
0.08 0 0.378571428571429 0 0.056 0.056
0.38 0.181818181818182 0.0642857142857143 0.05 0.320545454545455 0.281
0 0 0.121428571428571 0 0 0
0.08 0 0.378571428571429 0 0.056 0.056
0 0 0 0 0 0
0.08 0 0.378571428571429 0 0.056 0.056
0.1 0.0151515151515151 0.00714285714285712 0 0.0745454545454545 0.07
0 0 0.00714285714285712 0 0 0
0 0 0 0 0 0
0.52 0.196969696969697 0.328571428571429 0.15 0.423090909090909 0.409
0.520833333333333 0.106060606060606 0.328571428571429 0.1 0.396401515151515 0.394583333333333
0.0600000000000001 0.0303030303030303 0.0142857142857142 0 0.0510909090909092 0.0420000000000001
0.42 0.196969696969697 0.314285714285714 0.15 0.353090909090909 0.339
0.0600000000000001 0 0.272058823529412 0 0.0420000000000001 0.0420000000000001
0.44 0.242424242424242 0.25 0.05 0.380727272727273 0.323
0 0 0.128571428571429 0 0 0
0 0 0.128571428571429 0 0 0
0.08 0.0303030303030303 0.0928571428571429 0 0.0650909090909091 0.056
0.08 0 0.271428571428571 0 0.056 0.056
0.02 0 0.157142857142857 0 0.014 0.014
0.208333333333333 0.046875 0.21969696969697 0.1 0.159895833333333 0.175833333333333
0.1875 0.0625 0.181159420289855 0.166666666666667 0.15 0.18125
0.38 0.393939393939394 0.00724637681159424 0 0.384181818181818 0.266
0.02 0 0 0 0.014 0.014
0.38 0.378787878787879 0.114285714285714 0 0.379636363636364 0.266
0.304347826086957 0.0625 0.253623188405797 0.25 0.23179347826087 0.28804347826087
0.5 0.393939393939394 0.585714285714286 0.05 0.468181818181818 0.365
0.3 0.560606060606061 0.357142857142857 0.75 0.378181818181818 0.435
0 0 0.0642857142857143 0 0 0
0 0 0.0714285714285714 0 0 0
0 0 0.0571428571428572 0 0 0
0 0 0.135714285714286 0 0 0
0.02 0.0606060606060606 0.171428571428571 0 0.0321818181818182 0.014
0.18 0.287878787878788 0.357142857142857 0.5 0.212363636363636 0.276
0.18 0.242424242424242 0.364285714285714 0.5 0.198727272727273 0.276
0 0 0 0 0 0
0 0 0.00714285714285712 0 0 0
0.22 0.409090909090909 0.114285714285714 0.75 0.276727272727273 0.379
0.0434782608695652 0.0303030303030303 0.0142857142857142 0.1 0.0395256916996047 0.0604347826086956
0.26 0.5 0.0428571428571428 0.5 0.332 0.332
0.26 0.484848484848485 0.164285714285714 0.5 0.327454545454545 0.332
0.26 0.5 0.607142857142857 0.55 0.332 0.347
0.1 0.5 0.528571428571429 0.45 0.22 0.205
0.1 0.5 0.114285714285714 0.45 0.22 0.205
0.229166666666667 0.265625 0.304347826086957 0.5 0.240104166666667 0.310416666666667
0 0 0.142857142857143 0.05 0 0.015
0.28 0.393939393939394 0.414285714285714 0.2 0.314181818181818 0.256
0.54 0.484848484848485 0.685714285714286 0.1 0.523454545454546 0.408
0.02 0.0151515151515151 0.314285714285714 0.05 0.0185454545454545 0.029
0.46 0.53030303030303 0.188405797101449 0.9 0.481090909090909 0.592
0 0 0.00714285714285712 0 0 0
0.2 0.545454545454545 0.0214285714285715 0.1 0.303636363636363 0.17
0.14 0.0757575757575758 0.192857142857143 0.05 0.120727272727273 0.113
0.291666666666667 0.287878787878788 0.721428571428571 0.05 0.290530303030303 0.219166666666667
0.28 0.257575757575758 0.72463768115942 0.05 0.273272727272727 0.211
0 0 0.00724637681159424 0 0 0
0.54 0.287878787878788 0.5 0 0.464363636363636 0.378
0.54 0.287878787878788 0.714285714285714 0.05 0.464363636363636 0.393
0.2 0.136363636363636 0.392857142857143 0 0.180909090909091 0.14
0.14 0.212121212121212 0.107142857142857 0.1 0.161636363636364 0.128
0.369565217391304 0.606060606060606 0.159420289855073 0.85 0.440513833992095 0.513695652173913
0.14 0.227272727272727 0.289855072463768 0.15 0.166181818181818 0.143
0.12 0.151515151515151 0.228571428571429 0 0.129454545454545 0.084
0.16 0.0454545454545454 0 0 0.125636363636364 0.112
0.3 0.03125 0.135714285714286 0 0.219375 0.21
0 0.0151515151515151 0.0227272727272727 0 0.00454545454545453 0
0 0.0151515151515151 0.0214285714285715 0 0.00454545454545453 0
0.08 0.0757575757575758 0.0857142857142857 0.45 0.0787272727272727 0.191
0.48 0.545454545454545 0.292857142857143 0.25 0.499636363636363 0.411
0.08 0.0757575757575758 0.15 0.45 0.0787272727272727 0.191
0.44 0.378787878787879 0.428571428571429 0.3 0.421636363636364 0.398
0.08 0.0757575757575758 0.15 0.45 0.0787272727272727 0.191
0 0.0757575757575758 0.0357142857142857 0 0.0227272727272727 0
0.08 0.0757575757575758 0.0642857142857143 0.45 0.0787272727272727 0.191
0.26 0.363636363636364 0.308823529411765 0.2 0.291090909090909 0.242
0.44 0.393939393939394 0.392857142857143 0.3 0.426181818181818 0.398
0.26 0.363636363636364 0.307142857142857 0.15 0.291090909090909 0.227
0.26 0.363636363636364 0.307142857142857 0.222222222222222 0.291090909090909 0.248666666666667
0.46 0.393939393939394 0.421428571428571 0.3 0.440181818181818 0.412
0.44 0.390625 0.421428571428571 0.3 0.4251875 0.398
0.44 0.393939393939394 0.369565217391304 0.3 0.426181818181818 0.398
0.0600000000000001 0.303030303030303 0.0928571428571429 0.15 0.132909090909091 0.0870000000000001
0.08 0.0606060606060606 0.0285714285714286 0.45 0.0741818181818182 0.191
0.2 0.0303030303030303 0.05 0.15 0.149090909090909 0.185
0.4 0.333333333333333 0.107142857142857 0.15 0.38 0.325
0 0 0.0357142857142857 0 0 0
0.2 0.136363636363636 0.207142857142857 0 0.180909090909091 0.14
0.48 0.545454545454545 0.108695652173913 0.2 0.499636363636363 0.396
0.48 0.545454545454545 0.108695652173913 0.2 0.499636363636363 0.396
0.416666666666667 0.5 0.121428571428571 0.05 0.441666666666667 0.306666666666667
0.395833333333333 0.318181818181818 0.285714285714286 0.35 0.372537878787878 0.382083333333333
0.24 0.333333333333333 0.00714285714285712 0.15 0.268 0.213
0.44 0.5 0.328571428571429 0.4 0.458 0.428
0.42 0.318181818181818 0.285714285714286 0.35 0.389454545454545 0.399
0.18 0.166666666666667 0.171428571428571 0.4 0.176 0.246
0.52 0.424242424242424 0.442857142857143 0.55 0.491272727272727 0.529
0.1 0.181818181818182 0.221428571428571 0.1 0.124545454545455 0.1
0.52 0.424242424242424 0.45 0.45 0.491272727272727 0.499
0.2 0.106060606060606 0.114285714285714 0.111111111111111 0.171818181818182 0.173333333333333
0.26 0.333333333333333 0.0571428571428572 0 0.282 0.182
0.32 0.318181818181818 0.282608695652174 0.3 0.319454545454545 0.314
0.32 0.318181818181818 0.285714285714286 0.35 0.319454545454545 0.329
0.14 0.136363636363636 0.00714285714285712 0.4 0.138909090909091 0.218
0.291666666666667 0.328125 0.298507462686567 0.35 0.302604166666667 0.309166666666667
0.34 0.333333333333333 0.414285714285714 0.35 0.338 0.343
0.34 0.333333333333333 0.420289855072464 0.35 0.338 0.343
0.395833333333333 0.333333333333333 0.58955223880597 0.35 0.377083333333333 0.382083333333333
0.36 0.348484848484849 0.578571428571429 0.3 0.356545454545455 0.342
0 0 0.0785714285714286 0 0 0
0 0 0.0785714285714286 0 0 0
0.16 0.0909090909090909 0 0.05 0.139272727272727 0.127
0.04 0 0.297101449275362 0 0.028 0.028
0 0 0.0785714285714286 0 0 0
0.32 0.227272727272727 0.2 0.55 0.292181818181818 0.389
0.24 0.196969696969697 0.214285714285714 0.15 0.227090909090909 0.213
0.12 0.196969696969697 0.121428571428571 0.45 0.143090909090909 0.219
0 0 0.192857142857143 0.05 0 0.015
0.32 0.636363636363636 0.213235294117647 0.25 0.414909090909091 0.299
0 0 0.0454545454545454 0 0 0
0.26 0.166666666666667 0.1 0 0.232 0.182
0 0 0.0652173913043478 0 0 0
0.2 0.136363636363636 0.614285714285714 0.15 0.180909090909091 0.185
0.38 0.696969696969697 0.385714285714286 0.25 0.475090909090909 0.341
0.4 0.166666666666667 0.335714285714286 0.65 0.33 0.475
0.22 0.136363636363636 0.427536231884058 0.1 0.194909090909091 0.184
0.16 0.136363636363636 0.45 0.15 0.152909090909091 0.157
0 0 0.0144927536231884 0 0 0
0.36 0.696969696969697 0.101449275362319 0.15 0.461090909090909 0.297
0.16 0.136363636363636 0.420289855072464 0.0555555555555556 0.152909090909091 0.128666666666667
0.5 0.621212121212121 0.192857142857143 0.15 0.536363636363636 0.395
0.479166666666667 0.212121212121212 0.142857142857143 0.625 0.399053030303031 0.522916666666667
0.5 0.242424242424242 0.271428571428571 0.7 0.422727272727273 0.56
0.520833333333333 0.242424242424242 0.389705882352941 0.75 0.437310606060606 0.589583333333333
0.5 0.621212121212121 0.192857142857143 0.15 0.536363636363636 0.395
0.5 0.621212121212121 0.228571428571429 0.15 0.536363636363636 0.395
0.2 0.151515151515151 0.471428571428571 0.1 0.185454545454545 0.17
0.42 0.212121212121212 0.264285714285714 0.7 0.357636363636364 0.504
0.42 0.212121212121212 0.407142857142857 0.7 0.357636363636364 0.504
0.42 0.212121212121212 0.41304347826087 0.7 0.357636363636364 0.504
0.42 0.212121212121212 0.407142857142857 0.7 0.357636363636364 0.504
0.42 0.212121212121212 0.164285714285714 0.7 0.357636363636364 0.504
0.42 0.212121212121212 0.164285714285714 0.7 0.357636363636364 0.504
0.42 0.212121212121212 0.271428571428571 0.7 0.357636363636364 0.504
0.42 0.212121212121212 0.164285714285714 0.7 0.357636363636364 0.504
0.38 0.636363636363636 0.195652173913043 0.2 0.456909090909091 0.326
0.42 0.212121212121212 0.407142857142857 0.7 0.357636363636364 0.504
0 0 0.0434782608695652 0 0 0
0.354166666666667 0.703125 0.36231884057971 0.3 0.458854166666667 0.337916666666667
0.2 0.0606060606060606 0 0.55 0.158181818181818 0.305
0.2 0.0757575757575758 0.157142857142857 0.15 0.162727272727273 0.185
0.04 0.136363636363636 0.492857142857143 0.15 0.0689090909090908 0.073
0.04 0.136363636363636 0.492857142857143 0.15 0.0689090909090908 0.073
0.0416666666666666 0.136363636363636 0.5 0.15 0.0700757575757574 0.0741666666666666
0.04 0.136363636363636 0.385714285714286 0.1 0.0689090909090908 0.058
0.24 0.212121212121212 0.885714285714286 0.4 0.231636363636364 0.288
0.04 0.136363636363636 0.371428571428571 0.1 0.0689090909090908 0.058
0.3 0.0757575757575758 0.764285714285714 0.3 0.232727272727273 0.3
0.3 0.0757575757575758 0.0785714285714286 0.55 0.232727272727273 0.375
0.1 0 0.207142857142857 0 0.07 0.07
0.1 0 0.207142857142857 0 0.07 0.07
0.38 0.833333333333333 0.335714285714286 0.2 0.516 0.326
0.38 0.833333333333333 0.335714285714286 0.2 0.516 0.326
0.2 0.0757575757575758 0.228571428571429 0.25 0.162727272727273 0.215
0.42 0.0909090909090909 0.435714285714286 0.55 0.321272727272727 0.459
0.38 0.833333333333333 0.359375 0.2 0.516 0.326
0.38 0.828125 0.335714285714286 0.2 0.5144375 0.326
0.395833333333333 0.833333333333333 0.314285714285714 0.2 0.527083333333333 0.337083333333333
0 0 0.114285714285714 0 0 0
0.42 0.0909090909090909 0.321428571428571 0.55 0.321272727272727 0.459
0 0 0.114285714285714 0 0 0
0 0 0.114285714285714 0 0 0
0.2 0.0606060606060606 0 0.55 0.158181818181818 0.305
0.34 0.121212121212121 0.602941176470588 0.6 0.274363636363636 0.418
0 0 0.114285714285714 0.05 0 0.015
0.02 0 0 0 0.014 0.014
0.02 0.121212121212121 0.135714285714286 0.1 0.0503636363636363 0.044
0.208333333333333 0.106060606060606 0.0857142857142857 0.55 0.177651515151515 0.310833333333333
0 0.121212121212121 0.128571428571429 0.1 0.0363636363636363 0.03
0.18 0.227272727272727 0.414285714285714 0.35 0.194181818181818 0.231
0.18 0.212121212121212 0.420289855072464 0.35 0.189636363636364 0.231
0.34 0.106060606060606 0.485714285714286 0.6 0.269818181818182 0.418
0.18 0.227272727272727 0.414285714285714 0.35 0.194181818181818 0.231
0.34 0.181818181818182 0.178571428571429 0.8 0.292545454545455 0.478
0.458333333333333 0.681818181818182 0.114285714285714 0.05 0.525378787878788 0.335833333333333
0.24 0.212121212121212 0.782608695652174 0.7 0.231636363636364 0.378
0.2 0.0454545454545454 0.253623188405797 0.1 0.153636363636364 0.17
0.28 0.0303030303030303 0.166666666666667 0.65 0.205090909090909 0.391
0.6 0.196969696969697 0.72463768115942 0.25 0.479090909090909 0.495
0.2 0.0909090909090909 0.0362318840579711 0.1 0.167272727272727 0.17
0.12 0.696969696969697 0 0.1 0.293090909090909 0.114
0.0600000000000001 0 0.292857142857143 0 0.0420000000000001 0.0420000000000001
0.0600000000000001 0 0.185714285714286 0 0.0420000000000001 0.0420000000000001
0 0 0.107142857142857 0 0 0
0.0600000000000001 0 0.207142857142857 0 0.0420000000000001 0.0420000000000001
0.0600000000000001 0.0757575757575758 0.192857142857143 0.15 0.0647272727272728 0.0870000000000001
0.5 0.242424242424242 0.294117647058823 0.55 0.422727272727273 0.515
0.5 0.242424242424242 0.3 0.55 0.422727272727273 0.515
0.0600000000000001 0.0454545454545454 0.114285714285714 0.1 0.0556363636363637 0.0720000000000001
0.38 0.666666666666667 0.45 0.25 0.466 0.341
0.68 0.242424242424242 0.25 0.55 0.548727272727273 0.641
0.24 0.712121212121212 0.735714285714286 0.45 0.381636363636364 0.303
0 0 0.0142857142857142 0 0 0
0 0 0.1 0 0 0
0 0 0.072463768115942 0 0 0
0.26 0.0303030303030303 0.578571428571429 0.05 0.191090909090909 0.197
0 0 0.0642857142857143 0 0 0
0 0.0151515151515151 0.156716417910448 0 0.00454545454545453 0
0 0 0.142857142857143 0 0 0
0.02 0.0606060606060606 0.164285714285714 0.15 0.0321818181818182 0.059
0.16 0.181818181818182 0.528571428571429 0.35 0.166545454545455 0.217
0.16 0.575757575757576 0.0142857142857142 0.3 0.284727272727273 0.202
0.16 0.575757575757576 0.0142857142857142 0.3 0.284727272727273 0.202
0 0 0 0 0 0
0 0 0.0285714285714286 0 0 0
0.02 0.0151515151515151 0.0357142857142857 0 0.0185454545454545 0.014
0.34 0.0606060606060606 0.0571428571428572 0.05 0.256181818181818 0.253
0.36 0.318181818181818 0.428571428571429 0.7 0.347454545454545 0.462
0 0 0.242857142857143 0 0 0
0.34 0.257575757575758 0.2 0.55 0.315272727272727 0.403
0.34 0.257575757575758 0.192857142857143 0.55 0.315272727272727 0.403
0.02 0.0606060606060606 0.164285714285714 0.15 0.0321818181818182 0.059
0.354166666666667 0.0909090909090909 0.0428571428571428 0.05 0.275189393939394 0.262916666666667
0.28 0.0909090909090909 0.0785714285714286 0 0.223272727272727 0.196
0.166666666666667 0.212121212121212 0.318840579710145 0.45 0.18030303030303 0.251666666666667
0.4 0.621212121212121 0.528571428571429 0.3 0.466363636363636 0.37
0.4 0.640625 0.6 0.3 0.4721875 0.37
0 0.136363636363636 0.135714285714286 0.222222222222222 0.0409090909090908 0.0666666666666666
0.195652173913043 0.333333333333333 0.128571428571429 0.333333333333333 0.23695652173913 0.23695652173913
0.24 0.348484848484849 0.117647058823529 0.35 0.272545454545455 0.273
0.270833333333333 0.560606060606061 0.0151515151515151 0.5 0.357765151515151 0.339583333333333
0.24 0.348484848484849 0.135714285714286 0.35 0.272545454545455 0.273
0 0.348484848484849 0 0.25 0.104545454545455 0.075
0.28 0.46969696969697 0.1 0.05 0.336909090909091 0.211
0.08 0.0454545454545454 0.271428571428571 0.15 0.0696363636363636 0.101
0.26 0.424242424242424 0.621428571428571 0.95 0.309272727272727 0.467
0.08 0.0454545454545454 0.357142857142857 0.15 0.0696363636363636 0.101
0.0625 0.0454545454545454 0.278571428571429 0.2 0.0573863636363636 0.10375
0.16 0.409090909090909 0.514285714285714 0.85 0.234727272727273 0.367
0.08 0.0151515151515151 0.135714285714286 0.05 0.0605454545454545 0.071
0 0.0606060606060606 0.507246376811594 0.05 0.0181818181818182 0.015
0.48 0.53030303030303 0.278571428571429 0.6 0.495090909090909 0.516
0 0 0.297101449275362 0 0 0
0.479166666666667 0.590909090909091 0.816176470588235 0.65 0.512689393939394 0.530416666666667
0.34 0.53030303030303 0.178571428571429 0.6 0.397090909090909 0.418
0.36 0.651515151515151 0.535714285714286 0.65 0.447454545454545 0.447
0.34 0.53030303030303 0.264285714285714 0.6 0.397090909090909 0.418
0.44 0.53030303030303 0.421428571428571 0.6 0.467090909090909 0.488
0 0 0.485714285714286 0 0 0
0 0 0.242647058823529 0 0 0
0.4 0.590909090909091 0.307142857142857 0.6 0.457272727272727 0.46
0.479166666666667 0.590909090909091 0.25 0.555555555555556 0.512689393939394 0.502083333333334
0 0 0 0 0 0
0.26 0.803030303030303 0.785714285714286 0.7 0.422909090909091 0.392
0.2 0.136363636363636 0.128571428571429 0.2 0.180909090909091 0.2
0.02 0 0.22463768115942 0 0.014 0.014
0.02 0 0.278571428571429 0 0.014 0.014
0 0.0151515151515151 0.0928571428571429 0 0.00454545454545453 0
0.2 0.0909090909090909 0.164285714285714 0.15 0.167272727272727 0.185
0.22 0.106060606060606 0.535714285714286 0.15 0.185818181818182 0.199
0.22 0.0909090909090909 0.435714285714286 0.15 0.181272727272727 0.199
0 0 0.05 0 0 0
0.36 0.181818181818182 0.328571428571429 0.2 0.306545454545455 0.312
0 0 0.185714285714286 0 0 0
0.12 0.0454545454545454 0.00714285714285712 0.15 0.0976363636363636 0.129
0.12 0.0454545454545454 0.107142857142857 0.15 0.0976363636363636 0.129
0.02 0 0.0357142857142857 0 0.014 0.014
0.12 0.0606060606060606 0.2 0.15 0.102181818181818 0.129
0.12 0.621212121212121 0.1 0.65 0.270363636363636 0.279
0 0 0.1 0 0 0
0 0.0606060606060606 0 0 0.0181818181818182 0
0.3 0.121212121212121 0.264285714285714 0.1 0.246363636363636 0.24
0.1 0.0151515151515151 0.0928571428571429 0.1 0.0745454545454545 0.1
0.14 0.136363636363636 0.4 0.2 0.138909090909091 0.158
0 0 0 0 0 0
0 0 0 0 0 0
0.02 0 0 0 0.014 0.014
0 0 0.0217391304347826 0 0 0
0.34 0.212121212121212 0.746268656716418 0.15 0.301636363636364 0.283
0.46 0.636363636363636 0.228571428571429 0.85 0.512909090909091 0.577
0.22 0.151515151515151 0.2 0.05 0.199454545454545 0.169
0.22 0.0909090909090909 0.0882352941176471 0 0.181272727272727 0.154
0.48 0.742424242424242 0.242857142857143 0.85 0.558727272727273 0.591
0.2 0.136363636363636 0.142857142857143 0 0.180909090909091 0.14
0.12 0.0151515151515151 0.384057971014493 0.05 0.0885454545454545 0.099
0 0.0151515151515151 0.15 0 0.00454545454545453 0
0.28 0.0757575757575758 0.0428571428571428 0.05 0.218727272727273 0.211
0.0600000000000001 0.651515151515151 0.1 0.8 0.237454545454545 0.282
0 0 0.0942028985507246 0 0 0
0 0.0151515151515151 0 0 0.00454545454545453 0
0 0 0.0507246376811594 0 0 0
0.44 0.136363636363636 0.376811594202899 0.05 0.348909090909091 0.323
0.44 0.136363636363636 0.385714285714286 0.05 0.348909090909091 0.323
0.48 0.136363636363636 0.457142857142857 0.05 0.376909090909091 0.351
0.458333333333333 0.136363636363636 0.292857142857143 0 0.361742424242424 0.320833333333333
0.5 0.121212121212121 0.785714285714286 0.05 0.386363636363636 0.365
0 0 0.434782608695652 0.15 0 0.045
0 0 0.428571428571429 0.15 0 0.045
0 0 0.428571428571429 0.15 0 0.045
0.48 0.121212121212121 0.85 0.2 0.372363636363636 0.396
0.0625 0 0.557971014492754 0.2 0.04375 0.10375
0.44 0.121212121212121 0.285714285714286 0 0.344363636363636 0.308
0.44 0.121212121212121 0.292857142857143 0 0.344363636363636 0.308
0.78 0.212121212121212 0.535714285714286 0.15 0.609636363636364 0.591
0.434782608695652 0.136363636363636 0.45 0.05 0.345256916996047 0.319347826086956
0.32 0.196969696969697 0.347826086956522 0.15 0.283090909090909 0.269
0.28 0.0454545454545454 0.304347826086957 0.05 0.209636363636364 0.211
0.4 0.0606060606060606 0.0857142857142857 0 0.298181818181818 0.28
0 0 0.0797101449275363 0 0 0
0.6 0.757575757575758 0.307142857142857 0.8 0.647272727272727 0.66
0.1 0.0757575757575758 0.0642857142857143 0 0.0927272727272727 0.07
0.104166666666667 0.151515151515151 0.221428571428571 0 0.118371212121212 0.0729166666666669
0.08 0.0757575757575758 0.121428571428571 0 0.0787272727272727 0.056
0.62 0.757575757575758 0.328571428571429 0.8 0.661272727272727 0.674
0 0 0.157142857142857 0 0 0
0.18 0.833333333333333 0.507142857142857 0.8 0.376 0.366
0.14 0.0909090909090909 0.335714285714286 0.2 0.125272727272727 0.158
0.0625 0.151515151515151 0.166666666666667 0.05 0.0892045454545453 0.05875
0.16 0.0303030303030303 0 0 0.121090909090909 0.112
0 0.0757575757575758 0 0.4 0.0227272727272727 0.12
0.18 0.0909090909090909 0.342857142857143 0.2 0.153272727272727 0.186
0 0 0.05 0 0 0
0.18 0.833333333333333 0.507142857142857 0.8 0.376 0.366
0.458333333333333 0.0454545454545454 0.0217391304347826 0.05 0.334469696969697 0.335833333333333
0.48 0.0454545454545454 0 0 0.349636363636364 0.336
0 0 0.0362318840579711 0 0 0
0.48 0.0454545454545454 0.0230769230769231 0.05 0.349636363636364 0.351
0.18 0.833333333333333 0.5 0.75 0.376 0.351
0.08 0.151515151515151 0.207142857142857 0 0.101454545454545 0.056
0.34 0.121212121212121 0.5 0.2 0.274363636363636 0.298
0.48 0.0454545454545454 0 0.05 0.349636363636364 0.351
0.1 0.0757575757575758 0 0 0.0927272727272727 0.07
0.48 0.0454545454545454 0 0.05 0.349636363636364 0.351
0.18 0.833333333333333 0.571428571428571 0.75 0.376 0.351
0.34 0.121212121212121 0.378571428571429 0.2 0.274363636363636 0.298
0 0 0 0 0 0
0.34 0.121212121212121 0.5 0.2 0.274363636363636 0.298
0.18 0.0909090909090909 0.378571428571429 0.2 0.153272727272727 0.186
0.16 0.0303030303030303 0.05 0 0.121090909090909 0.112
0.18 0.0909090909090909 0.355072463768116 0.2 0.153272727272727 0.186
0.48 0.0454545454545454 0 0.05 0.349636363636364 0.351
0.18 0.833333333333333 0.5 0.75 0.376 0.351
0.478260869565217 0.0454545454545454 0.0714285714285714 0.05 0.348418972332016 0.349782608695652
0.56 0.121212121212121 0.340579710144927 0.25 0.428363636363636 0.467
0.62 0.227272727272727 0.435714285714286 0.25 0.502181818181818 0.509
0.1 0 0.164285714285714 0.2 0.07 0.13
0.1 0 0.217391304347826 0.1 0.07 0.1
0.0833333333333334 0 0.217391304347826 0.1 0.0583333333333334 0.0883333333333334
0.1 0 0.214285714285714 0.1 0.07 0.1
0.16 0.0757575757575758 0.321428571428571 0.1 0.134727272727273 0.142
0.2 0 0.564285714285714 0.15 0.14 0.185
0.12 0 0.318840579710145 0.15 0.084 0.129
0.1 0 0.321428571428571 0.111111111111111 0.07 0.103333333333333
0.2 0.106060606060606 0.735714285714286 0.2 0.171818181818182 0.2
0.04 0.0151515151515151 0 0 0.0325454545454545 0.028
0.12 0 0.278571428571429 0.1 0.084 0.114
0.0600000000000001 0.0151515151515151 0.278571428571429 0 0.0465454545454546 0.0420000000000001
0.26 0.121212121212121 0.75 0.15 0.218363636363636 0.227
0.1 0 0.217391304347826 0.1 0.07 0.1
0.0600000000000001 0.0151515151515151 0 0 0.0465454545454546 0.0420000000000001
0.26 0.121212121212121 0.714285714285714 0.15 0.218363636363636 0.227
0.26 0.106060606060606 0.707142857142857 0.15 0.213818181818182 0.227
0.28 0.106060606060606 0.592857142857143 0.15 0.227818181818182 0.241
0.354166666666667 0.166666666666667 0.757142857142857 0.25 0.297916666666667 0.322916666666667
0.28 0.0909090909090909 0.731884057971014 0.15 0.223272727272727 0.241
0 0 0 0 0 0
0 0 0.0642857142857143 0 0 0
0.104166666666667 0.151515151515151 0.00714285714285712 0.25 0.118371212121212 0.147916666666667
0.18 0.939393939393939 0.464285714285714 0.8 0.407818181818182 0.366
0 0 0.0142857142857142 0 0 0
0.04 0.0151515151515151 0 0 0.0325454545454545 0.028
0.2 0.772727272727273 0.0142857142857142 0.9 0.371818181818182 0.41
0 0 0.171428571428571 0 0 0
0.229166666666667 0.953125 0.152173913043478 0.888888888888889 0.446354166666667 0.427083333333334
0.12 0.287878787878788 0.192857142857143 0.45 0.170363636363636 0.219
0.04 0.0303030303030303 0.514285714285714 0 0.0370909090909091 0.028
0.0600000000000001 0.0303030303030303 0.5 0 0.0510909090909092 0.0420000000000001
0.0600000000000001 0.0303030303030303 0.528571428571429 0 0.0510909090909092 0.0420000000000001
0.0600000000000001 0.03125 0.536764705882353 0 0.0513750000000001 0.0420000000000001
0.22 0.742424242424242 0.157142857142857 0.65 0.376727272727273 0.349
0.0600000000000001 0.0303030303030303 0.528571428571429 0 0.0510909090909092 0.0420000000000001
0.0600000000000001 0.0303030303030303 0.528571428571429 0 0.0510909090909092 0.0420000000000001
0.0600000000000001 0.0303030303030303 0.5 0 0.0510909090909092 0.0420000000000001
0.04 0 0.0642857142857143 0 0.028 0.028
0.0600000000000001 0.0454545454545454 0.564285714285714 0 0.0556363636363637 0.0420000000000001
0.04 0 0.257142857142857 0.05 0.028 0.043
0.02 0 0.0652173913043478 0 0.014 0.014
0.0208333333333334 0.0606060606060606 0.271428571428571 0 0.0327651515151516 0.0145833333333334
0 0.0606060606060606 0.264285714285714 0 0.0181818181818182 0
0.02 0 0 0 0.014 0.014
0.02 0.0606060606060606 0.278571428571429 0 0.0321818181818182 0.014
0 0.0606060606060606 0.257142857142857 0 0.0181818181818182 0
0.02 0.0606060606060606 0.278571428571429 0 0.0321818181818182 0.014
0.02 0.0606060606060606 0.278571428571429 0 0.0321818181818182 0.014
0.12 0 0.164285714285714 0.05 0.084 0.099
0.0208333333333334 0 0 0 0.0145833333333334 0.0145833333333334
0.18 0.151515151515151 0.228571428571429 0.15 0.171454545454545 0.171
0.5 0.46969696969697 0.621428571428571 0.25 0.490909090909091 0.425
0.3 0.121212121212121 0.642857142857143 0 0.246363636363636 0.21
0.08 0.424242424242424 0 0.6 0.183272727272727 0.236
0.4 0.303030303030303 0 0.4 0.370909090909091 0.4
0.08 0 0.307692307692308 0 0.056 0.056
0.4375 0.5 0.628571428571429 0.3 0.45625 0.39625
0.26 0.833333333333333 0.78030303030303 0.55 0.432 0.347
0.72 0.166666666666667 0.142857142857143 0.45 0.554 0.639
0.145833333333333 0.303030303030303 0.0652173913043478 0.611111111111111 0.192992424242424 0.285416666666666
0.38 0.181818181818182 0.221428571428571 0.4 0.320545454545455 0.386
0.46 0.515151515151515 0.0857142857142857 0.05 0.476545454545454 0.337
0.26 0.46969696969697 0.15 0.6 0.322909090909091 0.362
0.04 0 0.3 0 0.028 0.028
0.260869565217391 0.46969696969697 0.35 0.6 0.323517786561265 0.362608695652174
0.12 0.166666666666667 0.05 0.05 0.134 0.099
0.1 0.303030303030303 0.0928571428571429 0.55 0.160909090909091 0.235
0.42 0.136363636363636 0.0214285714285715 0.05 0.334909090909091 0.309
0.76 0.53030303030303 0.485714285714286 0.4 0.691090909090909 0.652
0.04 0.0606060606060606 0.00714285714285712 0.25 0.0461818181818182 0.103
0.12 0.242424242424242 0.442857142857143 0.25 0.156727272727273 0.159
0.42 0.136363636363636 0.0214285714285715 0.05 0.334909090909091 0.309
0.4 0.136363636363636 0.0214285714285715 0.05 0.320909090909091 0.295
0 0 0 0 0 0
0 0 0 0 0 0
0 0 0.321428571428571 0 0 0
0.12 0.378787878787879 0.00714285714285712 0.1 0.197636363636364 0.114
0.08 0.166666666666667 0.0428571428571428 0.1 0.106 0.086
0.14 0.378787878787879 0.171428571428571 0.1 0.211636363636364 0.128
0 0 0.0357142857142857 0 0 0
0.24 0.257575757575758 0.181159420289855 0.45 0.245272727272727 0.303
0.08 0.181818181818182 0.2 0.05 0.110545454545455 0.071
0.08 0.181818181818182 0.207142857142857 0.05 0.110545454545455 0.071
0 0 0 0 0 0
0.08 0.181818181818182 0.2 0.05 0.110545454545455 0.071
0.08 0.181818181818182 0.2 0.05 0.110545454545455 0.071
0 0 0.0357142857142857 0 0 0
0.08 0.181818181818182 0.2 0.05 0.110545454545455 0.071
0.08 0.181818181818182 0.185714285714286 0 0.110545454545455 0.056
0.56 0.196969696969697 0.257142857142857 0.35 0.451090909090909 0.497
0.08 0.242424242424242 0.0785714285714286 0.35 0.128727272727273 0.161
0 0 0.0357142857142857 0 0 0
0.08 0.242424242424242 0.114285714285714 0.35 0.128727272727273 0.161
0.22 0.333333333333333 0.335714285714286 0.25 0.254 0.229
0.3125 0.575757575757576 0.492857142857143 0.6 0.391477272727273 0.39875
0.26 0.453125 0.352941176470588 0.444444444444444 0.3179375 0.315333333333333
0 0 0 0 0 0
0.12 0.196969696969697 0.128571428571429 0.05 0.143090909090909 0.099
0.18 0.333333333333333 0.342857142857143 0.25 0.226 0.201
0.18 0.333333333333333 0.357142857142857 0.25 0.226 0.201
0.56 0.196969696969697 0.0285714285714286 0.35 0.451090909090909 0.497
0.02 0 0.00714285714285712 0 0.014 0.014
0.22 0.484848484848485 0.194029850746269 0.4 0.299454545454545 0.274
0.1 0.242424242424242 0.727941176470588 0 0.142727272727273 0.07
0.0217391304347826 0 0.185714285714286 0 0.0152173913043478 0.0152173913043478
0 0 0.107142857142857 0 0 0
0.02 0 0 0 0.014 0.014
0.26 0.0757575757575758 0.114285714285714 0.25 0.204727272727273 0.257
0.32 0.0151515151515151 0.535714285714286 0 0.228545454545454 0.224
0.36 0.515151515151515 0.357142857142857 0.111111111111111 0.406545454545455 0.285333333333333
0.32 0.0151515151515151 0.264285714285714 0 0.228545454545454 0.224
0.32 0.0151515151515151 0.271428571428571 0 0.228545454545454 0.224
0.16 0.515151515151515 0.242857142857143 0.1 0.266545454545455 0.142
0.0600000000000001 0.0454545454545454 0.285714285714286 0 0.0556363636363637 0.0420000000000001
0.08 0.0454545454545454 0.435714285714286 0 0.0696363636363636 0.056
0.02 0 0.0571428571428572 0 0.014 0.014
0.38 0.46969696969697 0 0.1 0.406909090909091 0.296
0.26 0.0151515151515151 0 0 0.186545454545455 0.182
0.02 0.0454545454545454 0.357142857142857 0 0.0276363636363636 0.014
0.48 0.125 0.826086956521739 0.1 0.3735 0.366
0.44 0.515151515151515 0.142857142857143 0.85 0.462545454545454 0.563
0.0600000000000001 0 0.192857142857143 0 0.0420000000000001 0.0420000000000001
0.38 0.0606060606060606 0.216417910447761 0.15 0.284181818181818 0.311
0.28 0.0606060606060606 0.1 0 0.214181818181818 0.196
0.318181818181818 0.5 0.188405797101449 0.722222222222222 0.372727272727273 0.439393939393939
0.12 0.393939393939394 0.05 0 0.202181818181818 0.084
0 0 0 0 0 0
0.12 0.424242424242424 0.05 0 0.211272727272727 0.084
0.36 0.0757575757575758 0.5 0.1 0.274727272727273 0.282
0 0 0.0428571428571428 0 0 0
0 0 0.0652173913043478 0 0 0
0.32 0.409090909090909 0.192857142857143 0.4 0.346727272727273 0.344
0.36 0.0757575757575758 0.142857142857143 0 0.274727272727273 0.252
0.36 0.0757575757575758 0.142857142857143 0 0.274727272727273 0.252
0.44 0.5 0.4 0.5 0.458 0.458
0.22 0.454545454545455 0.442857142857143 0.35 0.290363636363636 0.259
0.04 0.106060606060606 0.414285714285714 0 0.0598181818181818 0.028
0.4 0.454545454545455 0.5 0.4 0.416363636363636 0.4
0.32 0.136363636363636 0.0285714285714286 0.2 0.264909090909091 0.284
0.26 0.409090909090909 0.478571428571429 0.4 0.304727272727273 0.302
0.26 0.409090909090909 0.457142857142857 0.4 0.304727272727273 0.302
0 0 0.0214285714285715 0 0 0
0.395833333333333 0.196969696969697 0.442857142857143 0.2 0.336174242424242 0.337083333333333
0.32 0.242424242424242 0.707142857142857 0.2 0.296727272727273 0.284
0 0.0454545454545454 0 0 0.0136363636363636 0
0.04 0.0606060606060606 0.2 0 0.0461818181818182 0.028
0.354166666666667 0.46969696969697 0.421428571428571 0.4 0.388825757575758 0.367916666666667
0 0 0.427536231884058 0 0 0
0 0.0303030303030303 0.428571428571429 0 0.00909090909090909 0
0 0.0303030303030303 0.0785714285714286 0 0.00909090909090909 0
0 0.015625 0.0681818181818182 0 0.0046875 0
0 0 0 0 0 0
0 0.0303030303030303 0.0441176470588235 0 0.00909090909090909 0
0.38 0.378787878787879 0.0928571428571429 0.4 0.379636363636364 0.386
0 0.0303030303030303 0.207142857142857 0 0.00909090909090909 0
0 0.0303030303030303 0.0507246376811594 0 0.00909090909090909 0
0 0 0.507142857142857 0 0 0
0.32 0.227272727272727 0.692857142857143 0.05 0.292181818181818 0.239
0.34 0.227272727272727 0.65 0.05 0.306181818181818 0.253
0 0 0.0428571428571428 0 0 0
0.02 0.046875 0.00735294117647056 0 0.0280625 0.014
0.32 0.287878787878788 0.214285714285714 0.25 0.310363636363636 0.299
0 0 0.178571428571429 0 0 0
0.08 0.166666666666667 0.192857142857143 0.2 0.106 0.116
0.08 0.151515151515151 0.142857142857143 0.2 0.101454545454545 0.116
0.18 0.046875 0.75 0 0.1400625 0.126
0.18 0.0606060606060606 0.0808823529411765 0 0.144181818181818 0.126
0.2 0.46969696969697 0.0785714285714286 0.3 0.280909090909091 0.23
0.62 0.545454545454545 0.242857142857143 0.6 0.597636363636364 0.614
0.217391304347826 0.46969696969697 0.228571428571429 0.4 0.293083003952569 0.272173913043478
0.28 0.666666666666667 0.0642857142857143 0.4 0.396 0.316
0.54 0.272727272727273 0.171428571428571 0.611111111111111 0.459818181818182 0.561333333333333
0 0 0 0 0 0
0.0600000000000001 0 0.00757575757575757 0 0.0420000000000001 0.0420000000000001
0.0600000000000001 0 0.0428571428571428 0 0.0420000000000001 0.0420000000000001
0.52 0.287878787878788 0.0857142857142857 0.6 0.450363636363636 0.544
0 0.0303030303030303 0 0 0.00909090909090909 0
0.22 0.227272727272727 0.463768115942029 0.1 0.222181818181818 0.184
0 0.0303030303030303 0 0 0.00909090909090909 0
0.34 0.393939393939394 0.685714285714286 0.2 0.356181818181818 0.298
0 0.0303030303030303 0.0571428571428572 0 0.00909090909090909 0
0.16 0.257575757575758 0.3 0.05 0.189272727272727 0.127
0.08 0 0.0214285714285715 0 0.056 0.056
0.5 0.328125 0.114285714285714 0.4 0.4484375 0.47
0 0 0.00714285714285712 0 0 0
0.02 0.242424242424242 0.0507246376811594 0.3 0.0867272727272726 0.104
0 0 0.207142857142857 0 0 0
0.5 0.333333333333333 0.17910447761194 0.5 0.45 0.5
0 0 0.257142857142857 0 0 0
0.02 0.318181818181818 0.0642857142857143 0.3 0.109454545454545 0.104
0 0 0.00714285714285712 0 0 0
0.18 0.0909090909090909 0.1 0.1 0.153272727272727 0.156
0.18 0.5 0.4 0.35 0.276 0.231
0 0 0.00714285714285712 0 0 0
0.12 0.46969696969697 0.285714285714286 0.5 0.224909090909091 0.234
0.24 0.545454545454545 0.378571428571429 0.5 0.331636363636364 0.318
0.24 0.545454545454545 0.378571428571429 0.5 0.331636363636364 0.318
0.270833333333333 0.484848484848485 0.210144927536232 0.5 0.335037878787879 0.339583333333333
0.4 0.546875 0.228571428571429 0.5 0.4440625 0.43
0.12 0.166666666666667 0.264285714285714 0.15 0.134 0.129
0.12 0.121212121212121 0.0357142857142857 0.05 0.120363636363636 0.099
0.52 0.333333333333333 0.307142857142857 0.55 0.464 0.529
0.0600000000000001 0 0.242857142857143 0 0.0420000000000001 0.0420000000000001
0.18 0.121212121212121 0.0928571428571429 0.05 0.162363636363636 0.141
0.26 0.121212121212121 0.0942028985507246 0.05 0.218363636363636 0.197
0.58 0.333333333333333 0.392857142857143 0.55 0.506 0.571
0.0600000000000001 0 0.242857142857143 0 0.0420000000000001 0.0420000000000001
0 0 0.159420289855073 0 0 0
0.130434782608696 0.409090909090909 0.392857142857143 0.05 0.21403162055336 0.106304347826087
0 0 0.0214285714285715 0 0 0
0 0 0.0571428571428572 0 0 0
0.42 0.484848484848485 0.0428571428571428 0.4 0.439454545454545 0.414
0.42 0.5 0.0428571428571428 0.4 0.444 0.414
0.3125 0.333333333333333 0.828571428571429 0.25 0.31875 0.29375
0.04 0.257575757575758 0.114285714285714 0.4 0.105272727272727 0.148
0.22 0.151515151515151 0.0357142857142857 0.05 0.199454545454545 0.169
0 0 0.00714285714285712 0 0 0
0.28 0.354838709677419 0.360294117647059 0.05 0.302451612903226 0.211
0.04 0.106060606060606 0.221428571428571 0 0.0598181818181818 0.028
0.12 0.151515151515151 0.378571428571429 0 0.129454545454545 0.084
0 0 0.0142857142857142 0 0 0
0 0 0 0 0 0
0.34 0.484848484848485 0.101449275362319 0.95 0.383454545454545 0.523
0.14 0.166666666666667 0.0857142857142857 0 0.148 0.098
0.14 0.166666666666667 0.421428571428571 0 0.148 0.098
0.32 0.181818181818182 0.0434782608695652 0 0.278545454545455 0.224
0 0 0.0144927536231884 0 0 0
0.14 0.212121212121212 0.114285714285714 0 0.161636363636364 0.098
0.34 0.166666666666667 0.207142857142857 0 0.288 0.238
0.02 0.227272727272727 0.107142857142857 0 0.0821818181818181 0.014
0.34 0.181818181818182 0.110294117647059 0 0.292545454545455 0.238
0.48 0.0303030303030303 0.442857142857143 0 0.345090909090909 0.336
0.64 0.242424242424242 0.964285714285714 0.15 0.520727272727273 0.493
0.3 0.272727272727273 0.735714285714286 0.5 0.291818181818182 0.36
0 0.0151515151515151 0.2 0 0.00454545454545453 0
0 0.0151515151515151 0.207142857142857 0 0.00454545454545453 0
0.02 0.272727272727273 0.114285714285714 0.5 0.0958181818181819 0.164
0.46 0.681818181818182 0.0714285714285714 0.45 0.526545454545455 0.457
0.42 0.606060606060606 0.0357142857142857 0.4 0.475818181818182 0.414
0 0 0.0142857142857142 0 0 0
0.291666666666667 0.1875 0.102941176470588 0.05 0.260416666666667 0.219166666666667
0.42 0.318181818181818 0.652173913043478 0.2 0.389454545454545 0.354
0 0 0.323529411764706 0 0 0
0.16 0 0.139705882352941 0 0.112 0.112
0.24 0.333333333333333 0.144927536231884 0.45 0.268 0.303
0.16 0.287878787878788 0.371428571428571 0.55 0.198363636363636 0.277
0.16 0.287878787878788 0.492857142857143 0.55 0.198363636363636 0.277
0.16 0.287878787878788 0.414285714285714 0.55 0.198363636363636 0.277
0.1 0.106060606060606 0.0714285714285714 0.1 0.101818181818182 0.1
0.48 0.727272727272727 0.307142857142857 0.95 0.554181818181818 0.621
0 0 0.0285714285714286 0 0 0
0 0.0454545454545454 0 0 0.0136363636363636 0
0.14 0.106060606060606 0.391304347826087 0.1 0.129818181818182 0.128
0 0.0151515151515151 0.0357142857142857 0 0.00454545454545453 0
0.3 0.106060606060606 0.378571428571429 0 0.241818181818182 0.21
0.3 0.106060606060606 0.384057971014493 0 0.241818181818182 0.21
0.56 0.181818181818182 0.628571428571429 0 0.446545454545455 0.392
0.56 0.181818181818182 0.335714285714286 0 0.446545454545455 0.392
0.54 0.242424242424242 0.72463768115942 0 0.450727272727273 0.378
0.14 0 0.0357142857142857 0 0.098 0.098
0.18 0 0.121428571428571 0 0.126 0.126
0.18 0 0.121428571428571 0 0.126 0.126
0.34 0.0151515151515151 0.15 0.05 0.242545454545455 0.253
0.36 0.46969696969697 0.114285714285714 0.7 0.392909090909091 0.462
0.2 0.212121212121212 0.507142857142857 0.15 0.203636363636364 0.185
0.2 0.212121212121212 0.314285714285714 0.15 0.203636363636364 0.185
0.32 0.439393939393939 0.457142857142857 0.8 0.355818181818182 0.464
0.32 0.439393939393939 0.657142857142857 0.8 0.355818181818182 0.464
0.52 0.484848484848485 0.0857142857142857 0.2 0.509454545454545 0.424
0.2 0 0.00714285714285712 0 0.14 0.14
0 0.136363636363636 0.257142857142857 0.05 0.0409090909090908 0.015
0.12 0.0303030303030303 0.25 0 0.0930909090909091 0.084
0 0 0.0289855072463768 0 0 0
0.44 0.0909090909090909 0.257142857142857 0.2 0.335272727272727 0.368
0.24 0.818181818181818 0.0785714285714286 0.6 0.413454545454545 0.348
0.24 0.818181818181818 0.0785714285714286 0.6 0.413454545454545 0.348
0.12 0 0.0928571428571429 0 0.084 0.084
0.12 0.0151515151515151 0.314285714285714 0 0.0885454545454545 0.084
0.12 0 0.108695652173913 0 0.084 0.084
0.12 0 0.107142857142857 0 0.084 0.084
0.76 0.166666666666667 0.564285714285714 0.4 0.582 0.652
0 0 0.0214285714285715 0 0 0
0.24 0.833333333333333 0.3 0.65 0.418 0.363
0.2 0.818181818181818 0.0714285714285714 0.6 0.385454545454545 0.32
0.12 0 0.192857142857143 0 0.084 0.084
0.12 0 0.391304347826087 0 0.084 0.084
0 0 0.144927536231884 0 0 0
0.18 0.393939393939394 0.378571428571429 0.75 0.244181818181818 0.351
0.3 0.106060606060606 0.728571428571429 0.4 0.241818181818182 0.33
0 0.0151515151515151 0.1 0 0.00454545454545453 0
0.0600000000000001 0 0.321428571428571 0 0.0420000000000001 0.0420000000000001
0 0.0151515151515151 0.0928571428571429 0 0.00454545454545453 0
0 0 0.760869565217391 0 0 0
0.02 0 0.782608695652174 0 0.014 0.014
0 0 0.264285714285714 0 0 0
0.16 0 0 0.05 0.112 0.127
0 0 0.0833333333333334 0 0 0
0.16 0.363636363636364 0.0142857142857142 0.35 0.221090909090909 0.217
0 0 0.0785714285714286 0 0 0
0 0 0.05 0 0 0
0 0 0.0714285714285714 0 0 0
0.54 0.515151515151515 0.0857142857142857 0.25 0.532545454545455 0.453
0.54 0.545454545454545 0.0928571428571429 0.25 0.541636363636363 0.453
0 0 0.442857142857143 0 0 0
0 0 0.178571428571429 0 0 0
0.325 0.121212121212121 0.195652173913043 0 0.263863636363636 0.2275
0.0600000000000001 0.0454545454545454 0.114285714285714 0.2 0.0556363636363637 0.102
0.0600000000000001 0.0454545454545454 0 0.2 0.0556363636363637 0.102
0.46 0.5 0.239130434782609 0 0.472 0.322
0.02 0.257575757575758 0.05 0.5 0.0912727272727274 0.164
0.46 0.242424242424242 0.35 0.05 0.394727272727273 0.337
0.0600000000000001 0 0 0 0.0420000000000001 0.0420000000000001
0.54 0.303030303030303 0.407142857142857 0.85 0.468909090909091 0.633
0.44 0.0303030303030303 0.308823529411765 0.45 0.317090909090909 0.443
0.58 0.46969696969697 0.564285714285714 0.45 0.546909090909091 0.541
0.0600000000000001 0.0303030303030303 0.0928571428571429 0.4 0.0510909090909092 0.162
0.16 0.424242424242424 0.278571428571429 0.05 0.239272727272727 0.127
0.42 0.0151515151515151 0.0714285714285714 0.15 0.298545454545455 0.339
0.416666666666667 0.545454545454545 0.463768115942029 0.5 0.45530303030303 0.441666666666667
0 0.0151515151515151 0 0 0.00454545454545453 0
0.4 0.515151515151515 0.464285714285714 0.55 0.434545454545454 0.445
0.58 0.484848484848485 0.542857142857143 0.45 0.551454545454545 0.541
0.58 0.484848484848485 0.464285714285714 0.45 0.551454545454545 0.541
0 0 0 0 0 0
0.04 0 0 0 0.028 0.028
0.6 0.424242424242424 0.392857142857143 0.15 0.547272727272727 0.465
0 0 0.0142857142857142 0 0 0
0.16 0.46969696969697 0.0785714285714286 0.65 0.252909090909091 0.307
0.44 0.424242424242424 0.0285714285714286 0.15 0.435272727272727 0.353
0.24 0.681818181818182 0.642857142857143 0.45 0.372545454545455 0.303
0.22 0.606060606060606 0.45 0.45 0.335818181818182 0.289
0 0 0.0285714285714286 0 0 0
0 0.0151515151515151 0.202898550724638 0 0.00454545454545453 0
0.18 0.46969696969697 0.352941176470588 0.45 0.266909090909091 0.261
0 0.0303030303030303 0.157142857142857 0 0.00909090909090909 0
0 0.106060606060606 0 0 0.0318181818181818 0
0 0.0151515151515151 0.0571428571428572 0 0.00454545454545453 0
0.34 0.53030303030303 0.731884057971014 0.55 0.397090909090909 0.403
0.02 0.0151515151515151 0.0362318840579711 0.05 0.0185454545454545 0.029
0.28 0.606060606060606 0.855072463768116 0.5 0.377818181818182 0.346
0 0 0.0214285714285715 0 0 0
0.28 0.560606060606061 0.671428571428571 0.5 0.364181818181818 0.346
0.32 0.606060606060606 0.623188405797101 0.5 0.405818181818182 0.374
0.44 0.0909090909090909 0 0 0.335272727272727 0.308
0.604166666666667 0.393939393939394 0.0428571428571428 0.35 0.541098484848485 0.527916666666667
0 0 0 0 0 0
0.3 0.0909090909090909 0.442857142857143 0.4 0.237272727272727 0.33
0.18 0.303030303030303 0.335714285714286 0.1 0.216909090909091 0.156
0.44 0.393939393939394 0.642857142857143 0.5 0.426181818181818 0.458
0.02 0.0454545454545454 0.128571428571429 0 0.0276363636363636 0.014
0.18 0.287878787878788 0.35 0.15 0.212363636363636 0.171
0.18 0.0757575757575758 0.0642857142857143 0.35 0.148727272727273 0.231
0.2 0.121212121212121 0.278571428571429 0.35 0.176363636363636 0.245
0.44 0.287878787878788 0.0357142857142857 0.1 0.394363636363636 0.338
0.2 0.0909090909090909 0.0857142857142857 0.35 0.167272727272727 0.245
0.48 0.424242424242424 0.471428571428571 0.1 0.463272727272727 0.366
0.5 0.560606060606061 0.621428571428571 0.222222222222222 0.518181818181818 0.416666666666667
0 0 0 0 0 0
0.46 0.424242424242424 0.45 0.8 0.449272727272727 0.562
0.38 0.136363636363636 0.2 0.4 0.306909090909091 0.386
0.34 0.363636363636364 0.0642857142857143 0.1 0.347090909090909 0.268
0.38 0.136363636363636 0.2 0.444444444444444 0.306909090909091 0.399333333333333
0 0.166666666666667 0.108695652173913 0.05 0.0500000000000001 0.015
0.354166666666667 0.196969696969697 0.529411764705882 0.05 0.307007575757576 0.262916666666667
0.34 0.203125 0.507246376811594 0.05 0.2989375 0.253
0.34 0.196969696969697 0.521428571428571 0.05 0.297090909090909 0.253
0.326086956521739 0.203125 0.514285714285714 0.05 0.289198369565217 0.243260869565217
0.4375 0.590909090909091 0.710144927536232 0.4 0.483522727272727 0.42625
0.0625 0.0151515151515151 0.478571428571429 0 0.0482954545454545 0.04375
0.28 0.212121212121212 0.607142857142857 0.05 0.259636363636364 0.211
0.24 0.136363636363636 0.05 0 0.208909090909091 0.168
0.22 0.196969696969697 0.135714285714286 0.0555555555555556 0.213090909090909 0.170666666666667
0.08 0.242424242424242 0.0357142857142857 0.3 0.128727272727273 0.146
0.32 0.46969696969697 0.514285714285714 0.6 0.364909090909091 0.404
0.02 0 0.0285714285714286 0 0.014 0.014
0.1875 0.121212121212121 0.00714285714285712 0.1 0.167613636363636 0.16125
0.5 0.242424242424242 0.164285714285714 0.1 0.422727272727273 0.38
0.22 0.378787878787879 0.285714285714286 0.25 0.267636363636364 0.229
0.56 0.409090909090909 0.485714285714286 0.45 0.514727272727273 0.527
0.28 0.590909090909091 0.378571428571429 0.6 0.373272727272727 0.376
0.54 0.333333333333333 0.75 0.05 0.478 0.393
0.28 0.303030303030303 0.0571428571428572 0.35 0.286909090909091 0.301
0.52 0.318181818181818 0.492857142857143 0.05 0.459454545454545 0.379
0.54 0.303030303030303 0.785714285714286 0.05 0.468909090909091 0.393
0.54 0.333333333333333 0.785714285714286 0.05 0.478 0.393
0.02 0 0.221428571428571 0 0.014 0.014
0.520833333333333 0.257575757575758 0.757142857142857 0.05 0.44185606060606 0.379583333333333
0.54 0.333333333333333 0.764285714285714 0.05 0.478 0.393
0.52 0.333333333333333 0.678571428571429 0.05 0.464 0.379
0 0 0.0785714285714286 0 0 0
0 0 0 0 0 0
0 0 0.00714285714285712 0 0 0
0 0 0.0428571428571428 0 0 0
0 0 0.0142857142857142 0 0 0
0.0600000000000001 0.0303030303030303 0.05 0 0.0510909090909092 0.0420000000000001
0.02 0.0151515151515151 0.0357142857142857 0 0.0185454545454545 0.014
0.104166666666667 0.0303030303030303 0.5 0 0.082007575757576 0.0729166666666669
0.14 0.166666666666667 0.151515151515151 0.1 0.148 0.128
0.08 0.0606060606060606 0.392857142857143 0 0.0741818181818182 0.056
0.08 0.0606060606060606 0.385714285714286 0 0.0741818181818182 0.056
0.16 0.106060606060606 0.05 0.05 0.143818181818182 0.127
0.44 0.121212121212121 0.0217391304347826 0 0.344363636363636 0.308
0.02 0 0 0 0.014 0.014
0.08 0.0606060606060606 0.264285714285714 0 0.0741818181818182 0.056
0.12 0.287878787878788 0.0857142857142857 0.4 0.170363636363636 0.204
0.12 0.258064516129032 0.00724637681159424 0.4 0.16141935483871 0.204
0.4 0.136363636363636 0.378571428571429 0 0.320909090909091 0.28
0.326086956521739 0.328125 0.478571428571429 0.111111111111111 0.326698369565217 0.261594202898551
0.0833333333333334 0.0606060606060606 0.364285714285714 0 0.0765151515151516 0.0583333333333334
0.08 0.0606060606060606 0.311594202898551 0 0.0741818181818182 0.056
0 0 0 0 0 0
0.6 0.409090909090909 0.285714285714286 0.4 0.542727272727273 0.54
0.12 0.3125 0.142857142857143 0.4 0.17775 0.204
0.64 0.363636363636364 0.407142857142857 0.555555555555556 0.557090909090909 0.614666666666667
0.02 0 0.164285714285714 0 0.014 0.014
0.14 0.318181818181818 0.0357142857142857 0.4 0.193454545454545 0.218
0.12 0.318181818181818 0 0.4 0.179454545454545 0.204
0.14 0.46969696969697 0.1 0.4 0.238909090909091 0.218
0.4 0.393939393939394 0.692857142857143 0.6 0.398181818181818 0.46
0 0 0.0214285714285715 0 0 0
0.36 0.287878787878788 0.342857142857143 0.6 0.338363636363636 0.432
0 0 0 0 0 0
0.5 0.227272727272727 0.292857142857143 0.3 0.418181818181818 0.44
0.42 0.121212121212121 0.289855072463768 0.3 0.330363636363636 0.384
0.42 0.121212121212121 0.289855072463768 0.3 0.330363636363636 0.384
0.44 0.757575757575758 0.228571428571429 0.25 0.535272727272727 0.383
0.44 0.757575757575758 0.228571428571429 0.277777777777778 0.535272727272727 0.391333333333333
0.14 0.121212121212121 0.521428571428571 0.45 0.134363636363636 0.233
0.42 0.121212121212121 0.185714285714286 0.3 0.330363636363636 0.384
0.416666666666667 0.121212121212121 0.107142857142857 0.3 0.328030303030303 0.381666666666667
0.14 0.106060606060606 0.420289855072464 0 0.129818181818182 0.098
0.18 0.53125 0.114285714285714 0 0.285375 0.126
0 0 0.00724637681159424 0 0 0
0.14 0.166666666666667 0.0142857142857142 0.55 0.148 0.263
0 0 0.514285714285714 0 0 0
0.14 0.318181818181818 0.25 0.55 0.193454545454545 0.263
0.3 0.681818181818182 0.778571428571429 0.5 0.414545454545455 0.36
0 0 0.132352941176471 0 0 0
0.32 0.166666666666667 0.114285714285714 0.55 0.274 0.389
0 0 0.0285714285714286 0 0 0
0 0 0 0 0 0
0.44 0.515151515151515 0.485714285714286 0.55 0.462545454545454 0.473
0.32 0.121212121212121 0.00724637681159424 0.1 0.260363636363636 0.254
0.520833333333333 0.333333333333333 0.614285714285714 0.25 0.464583333333333 0.439583333333333
0.354166666666667 0.393939393939394 0.371428571428571 0.4 0.366098484848485 0.367916666666667
0.26 0.560606060606061 0.807142857142857 0.7 0.350181818181818 0.392
0.3 0.409090909090909 0.657142857142857 0.7 0.332727272727273 0.42
0.14 0.181818181818182 0.428571428571429 0.35 0.152545454545455 0.203
0.38 0.363636363636364 0.0808823529411765 0.55 0.375090909090909 0.431
0.34 0.136363636363636 0.55 0.05 0.278909090909091 0.253
0.12 0.166666666666667 0.192857142857143 0.05 0.134 0.099
0.56 0.393939393939394 0.142857142857143 0.55 0.510181818181818 0.557
0.5 0.393939393939394 0.428571428571429 0.55 0.468181818181818 0.515
0.56 0.393939393939394 0.392857142857143 0.55 0.510181818181818 0.557
0.18 0.333333333333333 0.685714285714286 0.05 0.226 0.141
0.04 0.303030303030303 0.478571428571429 0.05 0.118909090909091 0.043
0.0833333333333334 0.227272727272727 0 0.15 0.126515151515151 0.103333333333333
0.36 0.166666666666667 0.395522388059702 0.2 0.302 0.312
0.36 0.166666666666667 0.421428571428571 0.222222222222222 0.302 0.318666666666667
0.36 0.166666666666667 0.421428571428571 0.2 0.302 0.312
0 0 0.0642857142857143 0 0 0
0.36 0.166666666666667 0.421428571428571 0.2 0.302 0.312
0.36 0.166666666666667 0.371428571428571 0.2 0.302 0.312
0.347826086956522 0.15 0.415384615384615 0.15 0.288478260869565 0.288478260869565
0.36 0.166666666666667 0.421428571428571 0.2 0.302 0.312
0 0 0.05 0 0 0
0.08 0.257575757575758 0.242857142857143 0.15 0.133272727272727 0.101
0 0.0303030303030303 0.257142857142857 0 0.00909090909090909 0
0.32 0.545454545454545 0.5 0.4 0.387636363636363 0.344
0.333333333333333 0.560606060606061 0.5 0.4 0.401515151515151 0.353333333333333
0.333333333333333 0.53030303030303 0.235714285714286 0.4 0.392424242424242 0.353333333333333
0.38 0.515151515151515 0.414285714285714 0.5 0.420545454545454 0.416
0.24 0.257575757575758 0.41304347826087 0.4 0.245272727272727 0.288
0 0 0.278571428571429 0 0 0
0 0 0 0 0 0
0.14 0.227272727272727 0.614285714285714 0.15 0.166181818181818 0.143
0 0 0.0142857142857142 0 0 0
0.1875 0.227272727272727 0.00714285714285712 0.1 0.199431818181818 0.16125
0.14 0.257575757575758 0.407142857142857 0.1 0.175272727272727 0.128
0.18 0.151515151515151 0 0.1 0.171454545454545 0.156
0.14 0.303030303030303 0.564285714285714 0.1 0.188909090909091 0.128
0.08 0.227272727272727 0.378787878787879 0.3 0.124181818181818 0.146
0.2 0.409090909090909 0.378571428571429 0.2 0.262727272727273 0.2
0 0 0.0142857142857142 0 0 0
0.14 0.0606060606060606 0.05 0 0.116181818181818 0.098
0.14 0.0606060606060606 0.0357142857142857 0 0.116181818181818 0.098
0 0 0.0285714285714286 0 0 0
0.12 0.409090909090909 0.05 0.5 0.206727272727273 0.234
0.3 0.196969696969697 0.3 0.05 0.269090909090909 0.225
0.02 0.0151515151515151 0.0434782608695652 0.05 0.0185454545454545 0.029
0.52 0.484848484848485 0.3 0.05 0.509454545454545 0.379
0.08 0.333333333333333 0.307142857142857 0.3 0.156 0.146
0.56 0.545454545454545 0.407142857142857 0 0.555636363636363 0.392
0.26 0.181818181818182 0.564285714285714 0.65 0.236545454545455 0.377
0.24 0.1875 0.58695652173913 0.65 0.22425 0.363
0.24 0.151515151515151 0.522388059701492 0.65 0.213454545454545 0.363
0.48 0.696969696969697 0.65 0.1 0.545090909090909 0.366
0.08 0 0.121428571428571 0 0.056 0.056
0.48 0.121212121212121 0.227941176470588 0.3 0.372363636363636 0.426
0.44 0.151515151515151 0.41304347826087 0.25 0.353454545454545 0.383
0 0 0.0681818181818182 0 0 0
0.42 0.272727272727273 0.85 0.1 0.375818181818182 0.324
0.42 0.393939393939394 0.857142857142857 0.1 0.412181818181818 0.324
0 0 0.0785714285714286 0 0 0
0.16 0.0454545454545454 0.457142857142857 0 0.125636363636364 0.112
0 0 0.0785714285714286 0 0 0
0 0 0.142857142857143 0 0 0
0.52 0.439393939393939 0.45 0.55 0.495818181818182 0.529
0.16 0.151515151515151 0 0.55 0.157454545454545 0.277
0.0600000000000001 0.212121212121212 0.221428571428571 0 0.105636363636364 0.0420000000000001
0.0600000000000001 0.212121212121212 0.664285714285714 0 0.105636363636364 0.0420000000000001
0.0600000000000001 0.212121212121212 0.642857142857143 0 0.105636363636364 0.0420000000000001
0 0 0.2 0 0 0
0 0 0.25 0 0 0
0.04 0.0151515151515151 0.356060606060606 0 0.0325454545454545 0.028
0 0 0 0 0 0
0.18 0.0909090909090909 0.2 0 0.153272727272727 0.126
0.18 0.0909090909090909 0.154411764705882 0 0.153272727272727 0.126
0.18 0.0909090909090909 0.357142857142857 0 0.153272727272727 0.126
0 0 0.00714285714285712 0 0 0
0.16 0.0909090909090909 0.154411764705882 0 0.139272727272727 0.112
0.16 0.0909090909090909 0.107142857142857 0 0.139272727272727 0.112
0 0 0.221428571428571 0 0 0
0 0 0.178571428571429 0 0 0
0 0 0 0 0 0
0 0 0.178571428571429 0 0 0
0 0.0151515151515151 0.585714285714286 0 0.00454545454545453 0
0 0 0.0214285714285715 0 0 0
0.04 0.078125 0.297101449275362 0 0.0514375 0.028
0 0 0.15 0 0 0
0 0 0.0214285714285715 0 0 0
0 0 0 0 0 0
0 0 0.0579710144927537 0 0 0
0.48 0.53030303030303 0.814285714285714 0.05 0.495090909090909 0.351
0.24 0.333333333333333 0.235714285714286 0.15 0.268 0.213
0.36 0.439393939393939 0.185714285714286 0.6 0.383818181818182 0.432
0.28 0.136363636363636 0.0942028985507246 0.05 0.236909090909091 0.211
0 0 0.285714285714286 0 0 0
0.22 0.0909090909090909 0.121428571428571 0.15 0.181272727272727 0.199
0.32 0.0757575757575758 0.528571428571429 0 0.246727272727273 0.224
0.3 0.121212121212121 0.335714285714286 0.15 0.246363636363636 0.255
0 0 0.0214285714285715 0 0 0
0.24 0.0909090909090909 0.121428571428571 0.15 0.195272727272727 0.213
0.24 0.0909090909090909 0.128571428571429 0.15 0.195272727272727 0.213
0.24 0.0909090909090909 0.121428571428571 0.15 0.195272727272727 0.213
0.24 0.121212121212121 0.142857142857143 0.15 0.204363636363636 0.213
0.24 0.121212121212121 0.142857142857143 0.15 0.204363636363636 0.213
0.24 0.125 0.164285714285714 0.15 0.2055 0.213
0 0 0.0214285714285715 0 0 0
0.22 0.0151515151515151 0.15 0 0.158545454545455 0.154
0.22 0.0151515151515151 0.107142857142857 0 0.158545454545455 0.154
0.22 0.0151515151515151 0.107142857142857 0 0.158545454545455 0.154
0.08 0.106060606060606 0.00714285714285712 0 0.0878181818181818 0.056
0.25 0.0454545454545454 0.292857142857143 0 0.188636363636364 0.175
0.270833333333333 0.621212121212121 0 0.75 0.375946969696969 0.414583333333333
0.354166666666667 0.625 0.072463768115942 0.888888888888889 0.435416666666667 0.514583333333334
0.36 0.333333333333333 0.421428571428571 0.1 0.352 0.282
0.08 0.272727272727273 0.231884057971015 0.1 0.137818181818182 0.086
0.2 0.333333333333333 0.522058823529412 0.2 0.24 0.2
0.44 0.590909090909091 0.135714285714286 0.9 0.485272727272727 0.578
0.44 0.590909090909091 0.159420289855073 0.9 0.485272727272727 0.578
0 0 0.0142857142857142 0 0 0
0 0 0.4 0 0 0
0 0 0.0642857142857143 0 0 0
0 0 0.0214285714285715 0 0 0
0 0 0.235714285714286 0 0 0
0.18 0.424242424242424 0.659420289855073 0.2 0.253272727272727 0.186
0 0 0.235714285714286 0 0 0
0.36 0.0454545454545454 0.192857142857143 0.15 0.265636363636364 0.297
0.02 0 0.192857142857143 0 0.014 0.014
0.38 0.212121212121212 0.778571428571429 0.2 0.329636363636364 0.326
0.36 0.0454545454545454 0.294117647058823 0.15 0.265636363636364 0.297
0.38 0.181818181818182 0.714285714285714 0.05 0.320545454545455 0.281
0.14 0.106060606060606 0.514285714285714 0 0.129818181818182 0.098
0 0 0.00714285714285712 0 0 0
0.0625 0 0.00724637681159424 0 0.04375 0.04375
0.1 0 0.188405797101449 0 0.07 0.07
0 0 0.00714285714285712 0 0 0
0.04 0 0.0671641791044776 0 0.028 0.028
0 0 0.25 0 0 0
0.58 0.545454545454545 0.457142857142857 0.15 0.569636363636363 0.451
0.58 0.5625 0.463768115942029 0.15 0.57475 0.451
0 0 0.0214285714285715 0 0 0
0.5 0.515625 0.335714285714286 0.15 0.5046875 0.395
0.5 0.545454545454545 0.314285714285714 0.15 0.513636363636363 0.395
0 0 0.135714285714286 0 0 0
0.52 0.515151515151515 0.557142857142857 0.15 0.518545454545455 0.409
0.0600000000000001 0 0.55 0 0.0420000000000001 0.0420000000000001
0.5 0.546875 0.107142857142857 0.15 0.5140625 0.395
0 0 0.470588235294118 0 0 0
0.08 0.0909090909090909 0.0214285714285715 0 0.0832727272727273 0.056
0.2 0.0606060606060606 0.0642857142857143 0.1 0.158181818181818 0.17
0.208333333333333 0.0606060606060606 0.0652173913043478 0.1 0.164015151515151 0.175833333333333
0 0 0.0928571428571429 0 0 0
0.2 0.0606060606060606 0.0571428571428572 0.1 0.158181818181818 0.17
0.46 0.424242424242424 0.514285714285714 0.777777777777778 0.449272727272727 0.555333333333333
0 0.0151515151515151 0 0 0.00454545454545453 0
0.14 0.0606060606060606 0.0434782608695652 0.1 0.116181818181818 0.128
0.5 0.348484848484849 0.514492753623188 0.7 0.454545454545455 0.56
0 0 0 0 0 0
0.0600000000000001 0 0.157142857142857 0 0.0420000000000001 0.0420000000000001
0 0 0.0579710144927537 0 0 0
0.36 0.348484848484849 0.4 0.7 0.356545454545455 0.462
0 0 0.00714285714285712 0 0 0
0 0 0.0428571428571428 0 0 0
0.5 0.296875 0.550724637681159 0.15 0.4390625 0.395
0.34 0.46969696969697 0.157142857142857 0.25 0.378909090909091 0.313
0 0 0.0857142857142857 0 0 0
0 0 0 0 0 0
0.32 0.424242424242424 0.391304347826087 0.75 0.351272727272727 0.449
0.32 0.439393939393939 0.169230769230769 0.15 0.355818181818182 0.269
0.48 0.272727272727273 0.427536231884058 0.1 0.417818181818182 0.366
0.24 0.296875 0.235714285714286 0.1 0.2570625 0.198
0.48 0.272727272727273 0.357142857142857 0.1 0.417818181818182 0.366
0 0 0.2 0 0 0
0.28 0.681818181818182 0.971014492753623 0.15 0.400545454545455 0.241
0 0 0.0357142857142857 0 0 0
0 0 0.0357142857142857 0 0 0
0.24 0.53030303030303 0.5 0.1 0.327090909090909 0.198
0.42 0.151515151515151 0.342857142857143 0.6 0.339454545454545 0.474
0 0 0.0357142857142857 0 0 0
0 0 0.164285714285714 0 0 0
0.0600000000000001 0.136363636363636 0.135714285714286 0.05 0.0829090909090909 0.0570000000000001
0.28 0.651515151515151 0.714285714285714 0.2 0.391454545454545 0.256
0.22 0.515625 0.314285714285714 0.15 0.3086875 0.199
0.229166666666667 0.515151515151515 0.457142857142857 0.15 0.314962121212121 0.205416666666667
0.22 0.546875 0.27536231884058 0.15 0.3180625 0.199
0.24 0.545454545454545 0.314285714285714 0.15 0.331636363636364 0.213
0 0.106060606060606 0.307142857142857 0.05 0.0318181818181818 0.015
0.24 0.53030303030303 0.478571428571429 0.15 0.327090909090909 0.213
0.24 0.53030303030303 0.214285714285714 0.2 0.327090909090909 0.228
0.26 0.303030303030303 0.0857142857142857 0.05 0.272909090909091 0.197
0.24 0.651515151515151 0.435714285714286 0.25 0.363454545454545 0.243
0.36 0.348484848484849 0.22463768115942 0.2 0.356545454545455 0.312
0.04 0 0 0 0.028 0.028
0 0 0.0785714285714286 0 0 0
0 0.0909090909090909 0 0 0.0272727272727273 0
0.3 0.696969696969697 0.507142857142857 0.25 0.419090909090909 0.285
0 0 0.391304347826087 0 0 0
0.22 0.333333333333333 0.183823529411765 0 0.254 0.154
0.32 0.575757575757576 0.121428571428571 0.45 0.396727272727273 0.359
0 0 0.0074626865671642 0 0 0
0.4 0 0.380597014925373 0.55 0.28 0.445
0.26 0.575757575757576 0.192857142857143 0.4 0.354727272727273 0.302
0.22 0.515151515151515 0.228571428571429 0.35 0.308545454545455 0.259
0.24 0.545454545454545 0.492857142857143 0.35 0.331636363636364 0.273
0.22 0.545454545454545 0.292857142857143 0.35 0.317636363636363 0.259
0 0 0.114285714285714 0 0 0
0.1875 0.393939393939394 0.364285714285714 0.2 0.249431818181818 0.19125
0.02 0 0.25 0 0.014 0.014
0.22 0.606060606060606 0.292857142857143 0.2 0.335818181818182 0.214
0.18 0.393939393939394 0.107142857142857 0.25 0.244181818181818 0.201
0.24 0.454545454545455 0.614285714285714 0.25 0.304363636363637 0.243
0.645833333333333 0.484375 0.246376811594203 0.85 0.597395833333333 0.707083333333333
0.02 0.242424242424242 0.0642857142857143 0.15 0.0867272727272726 0.059
0 0 0.257142857142857 0 0 0
0.204545454545455 0.590909090909091 0.742424242424242 0.15 0.320454545454546 0.188181818181819
0.354166666666667 0.136363636363636 0.164285714285714 0.15 0.288825757575758 0.292916666666667
0.217391304347826 0.181818181818182 0.316176470588235 0.15 0.206719367588933 0.197173913043478
0.0600000000000001 0 0 0 0.0420000000000001 0.0420000000000001
0.24 0.181818181818182 0.421428571428571 0.15 0.222545454545455 0.213
0.48 0.318181818181818 0.164285714285714 0.4 0.431454545454545 0.456
0.166666666666667 0.181818181818182 0.357142857142857 0.15 0.171212121212121 0.161666666666667
0.458333333333333 0.378787878787879 0.174242424242424 0.75 0.434469696969697 0.545833333333333
0.18 0.46969696969697 0.0857142857142857 0.45 0.266909090909091 0.261
0.1 0.0757575757575758 0.0785714285714286 0.35 0.0927272727272727 0.175
0.52 0.46969696969697 0.282608695652174 0.55 0.504909090909091 0.529
0 0 0 0 0 0
0.44 0.439393939393939 0.4 0.7 0.439818181818182 0.518
0.02 0.227272727272727 0.0142857142857142 0.05 0.0821818181818181 0.029
0 0.0454545454545454 0.0214285714285715 0 0.0136363636363636 0
0 0.106060606060606 0.166666666666667 0.1 0.0318181818181818 0.03
0.0600000000000001 0 0.123188405797101 0 0.0420000000000001 0.0420000000000001
0 0 0 0 0 0
0.04 0 0.378571428571429 0 0.028 0.028
0 0 0.0144927536231884 0 0 0
0 0 0 0 0 0
0 0 0.107142857142857 0 0 0
0 0 0.231884057971015 0 0 0
0.02 0.0454545454545454 0.578571428571429 0.1 0.0276363636363636 0.044
0 0 0.228571428571429 0 0 0
0.0600000000000001 0.0606060606060606 0.957142857142857 0.1 0.0601818181818183 0.0720000000000001
0 0 0.0785714285714286 0 0 0
0 0 0.0785714285714286 0 0 0
0 0 0 0 0 0
0.02 0 0 0 0.014 0.014
0.14 0.0151515151515151 0.764285714285714 0.2 0.102545454545455 0.158
0.02 0 0.221428571428571 0.15 0.014 0.059
0 0.0151515151515151 0.318840579710145 0 0.00454545454545453 0
0.5 0.424242424242424 0.246153846153846 0.3 0.477272727272727 0.44
0 0 0 0 0 0
0 0 0.0285714285714286 0 0 0
0.56 0.454545454545455 0.492857142857143 0.15 0.528363636363636 0.437
0.68 0.439393939393939 0.457142857142857 0.15 0.607818181818182 0.521
0.16 0.136363636363636 0.0434782608695652 0 0.152909090909091 0.112
0.32 0.53030303030303 0.0447761194029851 0.8 0.383090909090909 0.464
0 0 0.173913043478261 0 0 0
0.4 0.318181818181818 0.3 0.15 0.375454545454545 0.325
0.56 0.454545454545455 0.385714285714286 0.15 0.528363636363636 0.437
0 0 0.0142857142857142 0 0 0
0.56 0.454545454545455 0.385714285714286 0.15 0.528363636363636 0.437
0.3125 0.53030303030303 0.00714285714285712 0.8 0.377840909090909 0.45875
0 0 0.144927536231884 0 0 0
0 0 0.171428571428571 0 0 0
0.44 0.53030303030303 0.0797101449275363 0.8 0.467090909090909 0.548
0 0 0.00714285714285712 0 0 0
0 0.0151515151515151 0.428571428571429 0.05 0.00454545454545453 0.015
0 0 0.00714285714285712 0 0 0
0 0 0.00724637681159424 0 0 0
0.16 0.136363636363636 0.0428571428571428 0 0.152909090909091 0.112
0 0.0151515151515151 0.435714285714286 0.05 0.00454545454545453 0.015
0.42 0.545454545454545 0.0785714285714286 0.8 0.457636363636364 0.534
0 0 0.0285714285714286 0 0 0
0 0.0151515151515151 0.421428571428571 0.05 0.00454545454545453 0.015
0.28 0.484848484848485 0.3 0.45 0.341454545454545 0.331
0.38 0.0151515151515151 0.664285714285714 0 0.270545454545454 0.266
0.3 0.53030303030303 0.0214285714285715 0.6 0.369090909090909 0.39
0.0600000000000001 0.015625 0.157142857142857 0 0.0466875000000001 0.0420000000000001
0.375 0.515151515151515 0.292857142857143 0.6 0.417045454545454 0.4425
0.2 0.0151515151515151 0.0285714285714286 0 0.144545454545455 0.14
0 0 0.0642857142857143 0 0 0
0.1 0.546875 0.707142857142857 0.35 0.2340625 0.175
0 0 0.0642857142857143 0 0 0
0 0 0.414285714285714 0 0 0
0 0 0.2 0 0 0
0.0600000000000001 0.53030303030303 0.0434782608695652 0.35 0.201090909090909 0.147
0.0600000000000001 0.53030303030303 0.0714285714285714 0.35 0.201090909090909 0.147
0 0 0.00714285714285712 0 0 0
0 0 0.414285714285714 0 0 0
0 0 0.2 0 0 0
0.02 0.0151515151515151 0.0642857142857143 0 0.0185454545454545 0.014
0.7 0.424242424242424 0.2 0.65 0.617272727272727 0.685
0.02 0.0151515151515151 0.0652173913043478 0 0.0185454545454545 0.014
0.0600000000000001 0.53030303030303 0.0428571428571428 0.35 0.201090909090909 0.147
0.02 0.0151515151515151 0.0142857142857142 0 0.0185454545454545 0.014
0.02 0.0151515151515151 0.0642857142857143 0 0.0185454545454545 0.014
0.0600000000000001 0.515151515151515 0.0714285714285714 0.35 0.196545454545455 0.147
0.26 0.439393939393939 0.00714285714285712 0.65 0.313818181818182 0.377
0.22 0.0454545454545454 0.728571428571429 0 0.167636363636364 0.154
0.26 0.606060606060606 0.785714285714286 0.35 0.363818181818182 0.287
0.38 0.0757575757575758 0.443548387096774 0.1 0.288727272727273 0.296
0.36 0.0757575757575758 0.419117647058823 0.1 0.274727272727273 0.282
0.36 0.0757575757575758 0.7 0.1 0.274727272727273 0.282
0 0 0.0285714285714286 0 0 0
0.24 0.109375 0.0652173913043478 0.15 0.2008125 0.213
0 0 0.185714285714286 0 0 0
0 0 0.0357142857142857 0 0 0
0.0600000000000001 0.121212121212121 0.357142857142857 0 0.0783636363636364 0.0420000000000001
0 0 0.0571428571428572 0 0 0
0 0 0.0571428571428572 0 0 0
0.3125 0.227272727272727 0.171428571428571 0.15 0.286931818181818 0.26375
0 0 0 0 0 0
0 0 0.0142857142857142 0 0 0
0.0600000000000001 0.303030303030303 0 0.15 0.132909090909091 0.0870000000000001
0.22 0.818181818181818 0.507246376811594 0.555555555555556 0.399454545454545 0.320666666666667
0 0 0.1 0 0 0
0 0.171875 0.00714285714285712 0.1 0.0515625 0.03
0.5 0.227272727272727 0.307142857142857 0.2 0.418181818181818 0.41
0.52 0.242424242424242 0.217391304347826 0.2 0.436727272727273 0.424
0.478260869565217 0.203125 0.442028985507246 0.2 0.395720108695652 0.394782608695652
0 0 0.0285714285714286 0 0 0
0.02 0 0.159420289855073 0 0.014 0.014
0.5 0.227272727272727 0.279411764705882 0.2 0.418181818181818 0.41
0.0208333333333334 0 0.289855072463768 0 0.0145833333333334 0.0145833333333334
0.0434782608695652 0 0.313432835820896 0 0.0304347826086956 0.0304347826086956
0 0.0151515151515151 0 0 0.00454545454545453 0
0.46 0.696969696969697 0.235714285714286 0.75 0.531090909090909 0.547
0.1 0.121212121212121 0.484615384615385 0.05 0.106363636363636 0.085
0.46 0.181818181818182 0.314285714285714 0.2 0.376545454545455 0.382
0.08 0.121212121212121 0.221428571428571 0.05 0.0923636363636363 0.071
0.456521739130435 0.1875 0.308823529411765 0.25 0.375815217391304 0.394565217391304
0.08 0.121212121212121 0.414285714285714 0.05 0.0923636363636363 0.071
0.08 0.121212121212121 0.45 0.05 0.0923636363636363 0.071
0.18 0.348484848484849 0.00714285714285712 0.35 0.230545454545455 0.231
0.48 0.515151515151515 0.621428571428571 0.45 0.490545454545455 0.471
0 0 0.00714285714285712 0 0 0
0.54 0.424242424242424 0.2 0.166666666666667 0.505272727272727 0.428
0 0 0 0 0 0
0.12 0.227272727272727 0.0714285714285714 0 0.152181818181818 0.084
0.0625 0 0 0.05 0.04375 0.05875
0.36 0.46969696969697 0.221428571428571 0.65 0.392909090909091 0.447
0 0 0.135714285714286 0 0 0
0.3 0.106060606060606 0.292857142857143 0.3 0.241818181818182 0.3
0.18 0.0909090909090909 0.65 0.05 0.153272727272727 0.141
0.3 0.106060606060606 0.264285714285714 0.3 0.241818181818182 0.3
0.4 0.439393939393939 0.371428571428571 0.7 0.411818181818182 0.49
0.3 0.303030303030303 0.521428571428571 0.25 0.300909090909091 0.285
0.2 0.303030303030303 0.471014492753623 0.45 0.230909090909091 0.275
0 0 0.108695652173913 0 0 0
0.08 0 0.00735294117647056 0 0.056 0.056
0 0 0.05 0 0 0
0.304347826086957 0.40625 0.375 0 0.33491847826087 0.21304347826087
0.04 0 0.557142857142857 0 0.028 0.028
0 0 0.121428571428571 0 0 0
0.24 0.712121212121212 0.378571428571429 0.9 0.381636363636364 0.438
0.1 0.136363636363636 0.228571428571429 0.7 0.110909090909091 0.28
0.36 0.378787878787879 0.0214285714285715 0.8 0.365636363636364 0.492
0.0600000000000001 0.196969696969697 0 0.2 0.101090909090909 0.102
0.46 0.560606060606061 0.442857142857143 0.2 0.490181818181818 0.382
0.36 0 0.371428571428571 0 0.252 0.252
0.16 0.348484848484849 0.0808823529411765 0 0.216545454545455 0.112
0.12 0.378787878787879 0.101449275362319 0 0.197636363636364 0.084
0.291666666666667 0.151515151515151 0.142857142857143 0.2 0.249621212121212 0.264166666666667
0.26 0.0909090909090909 0.826086956521739 0 0.209272727272727 0.182
0.125 0.40625 0.0285714285714286 0.1 0.209375 0.1175
0 0 0.0142857142857142 0 0 0
0.28 0.151515151515151 0.0785714285714286 0 0.241454545454545 0.196
0.2 0.227272727272727 0.492857142857143 0.35 0.208181818181818 0.245
0.34 0.333333333333333 0.107142857142857 0.1 0.338 0.268
0.34 0.181818181818182 0.05 0.4 0.292545454545455 0.358
0.22 0.0303030303030303 0.268115942028985 0.05 0.163090909090909 0.169
0 0 0.0714285714285714 0 0 0
0 0 0.0857142857142857 0 0 0
0.32 0.666666666666667 0.471014492753623 0.8 0.424 0.464
0.14 0.257575757575758 0.159090909090909 0.55 0.175272727272727 0.263
0.32 0.484848484848485 0.369565217391304 0.55 0.369454545454545 0.389
0.145833333333333 0.242424242424242 0.178571428571429 0.55 0.174810606060606 0.267083333333333
0.5 0.106060606060606 0.107142857142857 0.2 0.381818181818182 0.41
0 0 0.00714285714285712 0 0 0
0.16 0.078125 0.292857142857143 0.3 0.1354375 0.202
0 0 0.135714285714286 0 0 0
0.270833333333333 0.212121212121212 0.392857142857143 0.6 0.253219696969697 0.369583333333333
0.26 0.212121212121212 0.442857142857143 0.6 0.245636363636364 0.362
0.38 0.666666666666667 0.307142857142857 0.8 0.466 0.506
0.208333333333333 0.606060606060606 0.230769230769231 0.45 0.327651515151515 0.280833333333333
0 0 0.142857142857143 0 0 0
0.08 0 0.208955223880597 0 0.056 0.056
0.08 0 0.4 0 0.056 0.056
0.12 0.0757575757575758 0.157142857142857 0.25 0.106727272727273 0.159
0.32 0.166666666666667 0.45 0.3 0.274 0.314
0.3 0.0909090909090909 0.456521739130435 0.333333333333333 0.237272727272727 0.31
0.1 0.0757575757575758 0.121428571428571 0.25 0.0927272727272727 0.145
0.1 0.0757575757575758 0.119402985074627 0.25 0.0927272727272727 0.145
0.1 0.0757575757575758 0.123188405797101 0.25 0.0927272727272727 0.145
0.32 0.151515151515151 0.385714285714286 0.5 0.269454545454545 0.374
0.04 0 0.0785714285714286 0 0.028 0.028
0.64 0.151515151515151 0.471428571428571 0.2 0.493454545454545 0.508
0.666666666666667 0.151515151515151 0.471014492753623 0.2 0.512121212121212 0.526666666666667
0.62 0.151515151515151 0.457142857142857 0.2 0.479454545454545 0.494
0.64 0.151515151515151 0.470588235294118 0.2 0.493454545454545 0.508
0.62 0.166666666666667 0.455882352941177 0.2 0.484 0.494
0.02 0 0.0661764705882353 0 0.014 0.014
0.02 0 0.0869565217391305 0 0.014 0.014
0.568181818181818 0.166666666666667 0.325757575757576 0.2 0.447727272727273 0.457727272727273
0.36 0.0303030303030303 0.0785714285714286 0.2 0.261090909090909 0.312
0 0 0.0642857142857143 0 0 0
0.52 0.125 0.297101449275362 0.2 0.4015 0.424
0.4 0.0303030303030303 0.135714285714286 0.2 0.289090909090909 0.34
0.6 0.196969696969697 0.557142857142857 0.4 0.479090909090909 0.54
0.2 0.242424242424242 0.221428571428571 0.05 0.212727272727273 0.155
0.24 0.272727272727273 0.364285714285714 0.35 0.249818181818182 0.273
0 0 0 0 0 0
0.04 0 0.285714285714286 0 0.028 0.028
0.02 0.454545454545455 0.0142857142857142 0.15 0.150363636363636 0.059
0 0 0.121428571428571 0 0 0
0.42 0.424242424242424 0.671428571428571 0.611111111111111 0.421272727272727 0.477333333333333
0.4 0.0909090909090909 0.05 0 0.307272727272727 0.28
0.42 0.515151515151515 0.0571428571428572 0.6 0.448545454545454 0.474
0.18 0.439393939393939 0.457142857142857 0.3 0.257818181818182 0.216
0.04 0.318181818181818 0.364285714285714 0.4 0.123454545454545 0.148
0.32 0.0757575757575758 0.0579710144927537 0 0.246727272727273 0.224
0.0600000000000001 0.121212121212121 0.521739130434783 0.1 0.0783636363636364 0.0720000000000001
0.48 0.227272727272727 0 0.65 0.404181818181818 0.531
0 0 0.0144927536231884 0 0 0
0 0.53125 0.121428571428571 0.25 0.159375 0.075
0.04 0.09375 0.178571428571429 0.1 0.056125 0.058
0.48 0.227272727272727 0 0.65 0.404181818181818 0.531
0.04 0.666666666666667 0.314285714285714 0.35 0.228 0.133
0 0 0.15 0 0 0
0.0600000000000001 0.46969696969697 0.664285714285714 0.15 0.182909090909091 0.0870000000000001
0.4 0.666666666666667 0.442857142857143 0.3 0.48 0.37
0.04 0.560606060606061 0.35 0.3 0.196181818181818 0.118
0.36 0.106060606060606 0.285714285714286 0 0.283818181818182 0.252
0.14 0.560606060606061 0.478571428571429 0.3 0.266181818181818 0.188
0.14 0.560606060606061 0.478571428571429 0.3 0.266181818181818 0.188
0.416666666666667 0.106060606060606 0.178571428571429 0 0.323484848484849 0.291666666666667
0.38 0.106060606060606 0.157142857142857 0 0.297818181818182 0.266
0 0 0.123188405797101 0 0 0
0.0600000000000001 0 0.0142857142857142 0 0.0420000000000001 0.0420000000000001
0.1 0.560606060606061 0.292857142857143 0.3 0.238181818181818 0.16
0.0600000000000001 0 0.0142857142857142 0 0.0420000000000001 0.0420000000000001
0 0 0 0 0 0
0.5 0.287878787878788 0.0571428571428572 0.7 0.436363636363636 0.56
0.18 0.636363636363636 0.364285714285714 0.3 0.316909090909091 0.216
0.5 0.287878787878788 0.0571428571428572 0.7 0.436363636363636 0.56
0.5 0.287878787878788 0.157142857142857 0.7 0.436363636363636 0.56
0 0 0.115942028985507 0 0 0
0.04 0.121212121212121 0.207142857142857 0.1 0.0643636363636363 0.058
0.04 0.121212121212121 0.207142857142857 0.1 0.0643636363636363 0.058
0.04 0.121212121212121 0.4 0.1 0.0643636363636363 0.058
0.18 0.0606060606060606 0.27536231884058 0 0.144181818181818 0.126
0 0 0.0428571428571428 0 0 0
0 0 0.2 0 0 0
0.458333333333333 0.303030303030303 0.114285714285714 0.7 0.411742424242424 0.530833333333333
0.1 0.0606060606060606 0.0797101449275363 0 0.0881818181818182 0.07
0.04 0.106060606060606 0.15 0.1 0.0598181818181818 0.058
0 0 0.114285714285714 0 0 0
0 0 0 0 0 0
0.52 0.328125 0.357142857142857 0.5 0.4624375 0.514
0.52 0.348484848484849 0.35 0.5 0.468545454545455 0.514
0.5 0.348484848484849 0.2 0.5 0.454545454545455 0.5
0.08 0.0151515151515151 0.257142857142857 0 0.0605454545454545 0.056
0.52 0.366666666666667 0.384057971014493 0.5 0.474 0.514
0.14 0.181818181818182 0.142857142857143 0.05 0.152545454545455 0.113
0.32 0.257575757575758 0.478571428571429 0.5 0.301272727272727 0.374
0 0 0.0714285714285714 0 0 0
0.26 0.121212121212121 0.335714285714286 0.5 0.218363636363636 0.332
0 0 0.0142857142857142 0 0 0
0.62 0.290322580645161 0.463235294117647 0.1 0.521096774193548 0.464
0.32 0.333333333333333 0.164285714285714 0.05 0.324 0.239
0.26 0.348484848484849 0.571428571428571 0.05 0.286545454545455 0.197
0.28 0.303030303030303 0.25 0.05 0.286909090909091 0.211
0 0 0.0214285714285715 0 0 0
0.3 0.378787878787879 0.757142857142857 0.5 0.323636363636364 0.36
0 0.0454545454545454 0.428571428571429 0 0.0136363636363636 0
0.28 0.303030303030303 0.352941176470588 0.05 0.286909090909091 0.211
0.12 0.0757575757575758 0.557142857142857 0.45 0.106727272727273 0.219
0.58 0.212121212121212 0 0.1 0.469636363636364 0.436
0 0 0.142857142857143 0 0 0
0.0600000000000001 0.409090909090909 0.135714285714286 0.4 0.164727272727273 0.162
0.32 0.348484848484849 0.2 0.55 0.328545454545455 0.389
0.0600000000000001 0.363636363636364 0.45 0.4 0.151090909090909 0.162
0.54 0.303030303030303 0.128571428571429 0.05 0.468909090909091 0.393
0.0208333333333334 0.348484848484849 0.421428571428571 0.4 0.119128787878788 0.134583333333333
0.0600000000000001 0.348484848484849 0.45 0.4 0.146545454545455 0.162
0.4 0.303030303030303 0.072463768115942 0.55 0.370909090909091 0.445
0.0600000000000001 0.348484848484849 0.442857142857143 0.4 0.146545454545455 0.162
0.0625 0.348484848484849 0.492857142857143 0.4 0.148295454545455 0.16375
0.0600000000000001 0.348484848484849 0.173913043478261 0.45 0.146545454545455 0.177
0.5 0.303030303030303 0.142857142857143 0.45 0.440909090909091 0.485
0 0 0.0571428571428572 0 0 0
0.18 0.393939393939394 0.610294117647059 0.5 0.244181818181818 0.276
0 0 0.0285714285714286 0 0 0
0.66 0.348484848484849 0.342857142857143 0.5 0.566545454545455 0.612
0.66 0.348484848484849 0.340579710144927 0.5 0.566545454545455 0.612
0.16 0.0454545454545454 0.183823529411765 0.05 0.125636363636364 0.127
0.32 0.318181818181818 0.135714285714286 0.05 0.319454545454545 0.239
0.02 0.333333333333333 0.514285714285714 0.2 0.114 0.074
0.0208333333333334 0.333333333333333 0.364285714285714 0.2 0.114583333333333 0.0745833333333334
0.645833333333333 0.348484848484849 0.364285714285714 0.75 0.556628787878788 0.677083333333333
0 0 0.297101449275362 0 0 0
0.2 0.409090909090909 0.0214285714285715 0.5 0.262727272727273 0.29
0.08 0.136363636363636 0.242857142857143 0.05 0.0969090909090908 0.071
0.2 0.378787878787879 0.0714285714285714 0.55 0.253636363636364 0.305
0.0600000000000001 0.136363636363636 0.05 0.05 0.0829090909090909 0.0570000000000001
0 0.0303030303030303 0 0 0.00909090909090909 0
0.18 0.378787878787879 0.114285714285714 0.15 0.239636363636364 0.171
0.195652173913043 0.378787878787879 0.0428571428571428 0.166666666666667 0.250592885375494 0.18695652173913
0.145833333333333 0.378787878787879 0.110294117647059 0.15 0.215719696969697 0.147083333333333
0 0 0.0428571428571428 0 0 0
0 0 0 0 0 0
0.0600000000000001 0.0151515151515151 0.202898550724638 0 0.0465454545454546 0.0420000000000001
0.2 0.378787878787879 0.1 0.15 0.253636363636364 0.185
0.2 0.378787878787879 0.1 0.15 0.253636363636364 0.185
0.2 0.378787878787879 0.1 0.15 0.253636363636364 0.185
0.38 0.409090909090909 0.207142857142857 0.75 0.388727272727273 0.491
0.66 0.0757575757575758 0.550724637681159 0 0.484727272727273 0.462
0.34 0.257575757575758 0.0428571428571428 0.35 0.315272727272727 0.343
0.0600000000000001 0.106060606060606 0 0 0.0738181818181819 0.0420000000000001
0.08 0.106060606060606 0.0642857142857143 0 0.0878181818181818 0.056
0.28 0.287878787878788 0.142857142857143 0.4 0.282363636363636 0.316
0.12 0.151515151515151 0.15 0 0.129454545454545 0.084
0.46 0.0303030303030303 0.05 0.3 0.331090909090909 0.412
0.48 0.287878787878788 0.114285714285714 0.35 0.422363636363636 0.441
0.130434782608696 0.348484848484849 0.478260869565217 0.6 0.195849802371542 0.271304347826087
0.08 0.166666666666667 0.114285714285714 0.05 0.106 0.071
0.0625 0.166666666666667 0.114285714285714 0.05 0.0937500000000001 0.05875
0.0600000000000001 0.390625 0.25 0.05 0.1591875 0.0570000000000001
0.04 0.166666666666667 0.0285714285714286 0 0.0780000000000001 0.028
0 0 0.0142857142857142 0 0 0
0.28 0.257575757575758 0.114285714285714 0 0.273272727272727 0.196
0.3 0.272727272727273 0.108695652173913 0 0.291818181818182 0.21
0 0 0.0144927536231884 0 0 0
0.42 0.318181818181818 0.521428571428571 0.95 0.389454545454545 0.579
0.42 0.318181818181818 0.521428571428571 0.95 0.389454545454545 0.579
0.42 0.318181818181818 0.521428571428571 0.95 0.389454545454545 0.579
0.42 0.318181818181818 0.478571428571429 0.95 0.389454545454545 0.579
0.32 0.318181818181818 0.15 0 0.319454545454545 0.224
0.32 0.318181818181818 0.159420289855073 0 0.319454545454545 0.224
0.25 0.303030303030303 0.207142857142857 0.944444444444444 0.265909090909091 0.458333333333333
0.6 0.242424242424242 0.314285714285714 0.2 0.492727272727273 0.48
0.6 0.227272727272727 0.457142857142857 0.2 0.488181818181818 0.48
0.125 0 0.246376811594203 0 0.0875 0.0875
0.6 0.227272727272727 0.471428571428571 0.2 0.488181818181818 0.48
0.6 0.227272727272727 0.463768115942029 0.2 0.488181818181818 0.48
0.32 0.181818181818182 0.0785714285714286 0.2 0.278545454545455 0.284
0.28 0.0454545454545454 0.328571428571429 0 0.209636363636364 0.196
0.16 0.0454545454545454 0.0797101449275363 0 0.125636363636364 0.112
0.32 0.0303030303030303 0.0642857142857143 0.15 0.233090909090909 0.269
0.16 0.0454545454545454 0.0785714285714286 0 0.125636363636364 0.112
0.16 0.0454545454545454 0.0857142857142857 0 0.125636363636364 0.112
0 0 0.0428571428571428 0 0 0
0.02 0 0.1 0 0.014 0.014
0.6 0.5 0.335714285714286 0.35 0.57 0.525
0.6 0.5 0.328571428571429 0.35 0.57 0.525
0.52 0.5 0.314285714285714 0.35 0.514 0.469
0.16 0.0454545454545454 0.108695652173913 0 0.125636363636364 0.112
0 0 0.0928571428571429 0 0 0
0.36 0.5 0.439393939393939 0.65 0.402 0.447
0.02 0.171875 0.0522388059701493 0.05 0.0655625 0.029
0.1 0.166666666666667 0.307142857142857 0 0.12 0.07
0.08 0.136363636363636 0.171428571428571 0.05 0.0969090909090908 0.071
0.32 0.515151515151515 0.657142857142857 0.4 0.378545454545455 0.344
0.3 0.454545454545455 0.628571428571429 0.35 0.346363636363636 0.315
0.08 0.166666666666667 0.328571428571429 0 0.106 0.056
0.5 0.575757575757576 0.271428571428571 0.55 0.522727272727273 0.515
0.38 0.303030303030303 0.642857142857143 0.4 0.356909090909091 0.386
0 0 0.192307692307692 0 0 0
0 0 0.135714285714286 0 0 0
0.52 0.287878787878788 0.471428571428571 0.25 0.450363636363636 0.439
0.52 0.287878787878788 0.464285714285714 0.25 0.450363636363636 0.439
0 0 0.0285714285714286 0 0 0
0.208333333333333 0.354838709677419 0.565217391304348 0.15 0.252284946236559 0.190833333333333
0.479166666666667 0.166666666666667 0.357142857142857 0.25 0.385416666666667 0.410416666666667
0.48 0.166666666666667 0.357142857142857 0.25 0.386 0.411
0.22 0.390625 0.557142857142857 0.15 0.2711875 0.199
0.3 0.439393939393939 0.0357142857142857 0.6 0.341818181818182 0.39
0 0 0.164285714285714 0 0 0
0 0 0.0217391304347826 0 0 0
0 0 0.0214285714285715 0 0 0
0 0 0.0214285714285715 0 0 0
0 0 0.0298507462686567 0 0 0
0 0 0.0214285714285715 0 0 0
0 0 0.0142857142857142 0 0 0
0.2 0.393939393939394 0.355072463768116 0.05 0.258181818181818 0.155
0.28 0.393939393939394 0.414285714285714 0.2 0.314181818181818 0.256
0.26 0.393939393939394 0.342857142857143 0.2 0.300181818181818 0.242
0 0 0.157142857142857 0 0 0
0.38 0.0909090909090909 0.242857142857143 0.25 0.293272727272727 0.341
0.395833333333333 0.0909090909090909 0.260869565217391 0.25 0.30435606060606 0.352083333333333
0.4 0.53030303030303 0.535714285714286 0.2 0.439090909090909 0.34
0.416666666666667 0.0909090909090909 0.342857142857143 0.25 0.318939393939394 0.366666666666667
0.4 0.0909090909090909 0.340579710144927 0.25 0.307272727272727 0.355
0.4 0.0909090909090909 0.342857142857143 0.25 0.307272727272727 0.355
0.38 0.0909090909090909 0.242857142857143 0.25 0.293272727272727 0.341
0.391304347826087 0.545454545454545 0.571428571428571 0.2 0.437549407114624 0.333913043478261
0.42 0.545454545454545 0.614285714285714 0.2 0.457636363636364 0.354
0.44 0.545454545454545 0.721428571428571 0.2 0.471636363636364 0.368
0.42 0.515151515151515 0.710144927536232 0.2 0.448545454545454 0.354
0 0 0.0571428571428572 0 0 0
0.58 0.484848484848485 0.181159420289855 0.8 0.551454545454545 0.646
0.52 0.5 0.114285714285714 0.7 0.514 0.574
0.36 0.5 0.992857142857143 0.2 0.402 0.312
0.14 0.393939393939394 0 0.55 0.216181818181818 0.263
0.16 0.121212121212121 0.195652173913043 0 0.148363636363636 0.112
0.26 0.106060606060606 0.171428571428571 0.25 0.213818181818182 0.257
0.16 0.121212121212121 0.192857142857143 0 0.148363636363636 0.112
0.44 0.393939393939394 0.405797101449275 0.2 0.426181818181818 0.368
0 0 0.0357142857142857 0 0 0
0.44 0.393939393939394 0.492857142857143 0.2 0.426181818181818 0.368
0.26 0.106060606060606 0.264285714285714 0.25 0.213818181818182 0.257
0.14 0.378787878787879 0 0.55 0.211636363636364 0.263
0.14 0.409090909090909 0.307142857142857 0.5 0.220727272727273 0.248
0 0.136363636363636 0.0857142857142857 0 0.0409090909090908 0
0.54 0.106060606060606 0.742857142857143 0.25 0.409818181818182 0.453
0.56 0.848484848484849 0.15 0.7 0.646545454545455 0.602
0.1 0 0.0214285714285715 0 0.07 0.07
0.56 0.848484848484849 0.257142857142857 0.7 0.646545454545455 0.602
0.1 0 0.00714285714285712 0 0.07 0.07
0.44 0.151515151515151 0.635714285714286 0.3 0.353454545454545 0.398
0.02 0.484848484848485 0.0714285714285714 0.2 0.159454545454545 0.074
0.18 0.378787878787879 0 0.4 0.239636363636364 0.246
0.1 0.0303030303030303 0.0942028985507246 0 0.0790909090909091 0.07
0.26 0.106060606060606 0.257142857142857 0.25 0.213818181818182 0.257
0.44 0.0757575757575758 0.192857142857143 0.25 0.330727272727273 0.383
0.5 0.106060606060606 0.378571428571429 0.25 0.381818181818182 0.425
0.18 0 0.507142857142857 0 0.126 0.126
0.24 0 0.142857142857143 0.05 0.168 0.183
0.42 0.0303030303030303 0.330882352941177 0.05 0.303090909090909 0.309
0.6 0.0303030303030303 0.621428571428571 0.1 0.429090909090909 0.45
0.72 0.0303030303030303 0.7 0.1 0.513090909090909 0.534
0.72 0.0454545454545454 0.7 0.3 0.517636363636364 0.594
0.48 0.0454545454545454 0.628571428571429 0.2 0.349636363636364 0.396
0.48 0.0454545454545454 0.521428571428571 0.2 0.349636363636364 0.396
0 0 0 0 0 0
0.36 0.0454545454545454 0.00714285714285712 0.25 0.265636363636364 0.327
0.24 0 0.0144927536231884 0.05 0.168 0.183
0.54 0.363636363636364 0.442857142857143 0.45 0.487090909090909 0.513
0.52 0.363636363636364 0.121428571428571 0.7 0.473090909090909 0.574
0.08 0.303030303030303 0.0428571428571428 0 0.146909090909091 0.056
0.42 0.166666666666667 0.25 0.55 0.344 0.459
0.34 0.46969696969697 0.573529411764706 0.4 0.378909090909091 0.358
0.108695652173913 0.303030303030303 0.0571428571428572 0.1 0.16699604743083 0.106086956521739
0.08 0 0 0 0.056 0.056
0 0 0.0285714285714286 0 0 0
0 0 0.176470588235294 0 0 0
0 0 0.0714285714285714 0 0 0
0.26 0.590909090909091 0.371428571428571 0.5 0.359272727272727 0.332
0.14 0.212121212121212 0.0214285714285715 0.1 0.161636363636364 0.128
0.26 0.166666666666667 0.470588235294118 0.2 0.232 0.242
0 0 0.00714285714285712 0 0 0
0.4 0.196969696969697 0.15 0.55 0.339090909090909 0.445
0.14 0.151515151515151 0.0285714285714286 0.1 0.143454545454545 0.128
0.14 0.409090909090909 0.0289855072463768 0.15 0.220727272727273 0.143
0.58 0.575757575757576 0.135714285714286 0.65 0.578727272727273 0.601
0.44 0.166666666666667 0.0579710144927537 0.5 0.358 0.458
0.16 0.409090909090909 0.0882352941176471 0.15 0.234727272727273 0.157
0 0 0.128571428571429 0 0 0
0.12 0.0757575757575758 0.407142857142857 0.05 0.106727272727273 0.099
0.48 0.287878787878788 0.630434782608696 0.5 0.422363636363636 0.486
0.08 0.257575757575758 0 0.25 0.133272727272727 0.131
0.54 0.712121212121212 0.385714285714286 0.3 0.591636363636364 0.468
0.44 0.303030303030303 0.427536231884058 0.7 0.398909090909091 0.518
0.48 0.696969696969697 0.292857142857143 0.3 0.545090909090909 0.426
0.2 0.651515151515151 0.221428571428571 0.6 0.335454545454545 0.32
0.24 0.106060606060606 0.357142857142857 0.2 0.199818181818182 0.228
0.14 0.515151515151515 0.0579710144927537 0.7 0.252545454545455 0.308
0.14 0.515151515151515 0.0571428571428572 0.7 0.252545454545455 0.308
0.14 0.515151515151515 0.0571428571428572 0.7 0.252545454545455 0.308
0.14 0.515151515151515 0.142857142857143 0.7 0.252545454545455 0.308
0.12 0.515151515151515 0.164285714285714 0.7 0.238545454545455 0.294
0.12 0.515151515151515 0.157142857142857 0.75 0.238545454545455 0.309
0.12 0.515151515151515 0.25 0.75 0.238545454545455 0.309
0.12 0.515151515151515 0.164285714285714 0.75 0.238545454545455 0.309
0.12 0.515151515151515 0.159420289855073 0.75 0.238545454545455 0.309
0 0.106060606060606 0 0 0.0318181818181818 0
0 0 0.114285714285714 0 0 0
0 0 0.108695652173913 0 0 0
0.1 0.5 0.135714285714286 0.7 0.22 0.28
0.12 0.515151515151515 0.221428571428571 0.75 0.238545454545455 0.309
0 0 0.166666666666667 0 0 0
0.24 0.0606060606060606 0.0357142857142857 0.1 0.186181818181818 0.198
0.1 0.515151515151515 0.157142857142857 0.45 0.224545454545454 0.205
0.18 0.590909090909091 0.35 0.8 0.303272727272727 0.366
0.18 0.590909090909091 0.442857142857143 0.8 0.303272727272727 0.366
0 0 0.164285714285714 0 0 0
0.608695652173913 0.348484848484849 0.432835820895522 0.3 0.530632411067194 0.516086956521739
0.7 0.348484848484849 0.428571428571429 0.3 0.594545454545455 0.58
0.7 0.333333333333333 0.335714285714286 0.25 0.59 0.565
0.3 0.666666666666667 0.307142857142857 0.75 0.41 0.435
0.3 0.666666666666667 0.321428571428571 0.75 0.41 0.435
0.28 0.666666666666667 0.371428571428571 0.722222222222222 0.396 0.412666666666667
0.3125 0.75 0.307142857142857 0.75 0.44375 0.44375
0.1 0 0 0 0.07 0.07
0.02 0 0.05 0 0.014 0.014
0.02 0.0909090909090909 0.0571428571428572 0 0.0412727272727273 0.014
0.0600000000000001 0.0303030303030303 0.2 0 0.0510909090909092 0.0420000000000001
0.04 0.0909090909090909 0.05 0 0.0552727272727273 0.028
0.54 0.136363636363636 0.328571428571429 0.1 0.418909090909091 0.408
0.24 0.757575757575758 0.260869565217391 0.7 0.395272727272727 0.378
0.7 0.227272727272727 0.564285714285714 0.15 0.558181818181818 0.535
0.04 0.0606060606060606 0.192857142857143 0 0.0461818181818182 0.028
0.16 0.666666666666667 0.260869565217391 0.85 0.312 0.367
0 0 0.1 0 0 0
0 0 0.0735294117647058 0 0 0
0.46 0.378787878787879 0.85 0.25 0.435636363636364 0.397
0.26 0.151515151515151 0.142857142857143 0.15 0.227454545454545 0.227
0.26 0.151515151515151 0.0642857142857143 0.15 0.227454545454545 0.227
0 0 0.0714285714285714 0 0 0
0 0 0.0735294117647058 0 0 0
0 0 0.0735294117647058 0 0 0
0 0 0.0642857142857143 0 0 0
0 0 0.0447761194029851 0 0 0
0.32 0.145161290322581 0.221428571428571 0.15 0.267548387096774 0.269
0.08 0 0.210144927536232 0 0.056 0.056
0 0 0.0714285714285714 0 0 0
0.26 0.136363636363636 0.0142857142857142 0.15 0.222909090909091 0.227
0.26 0.136363636363636 0.0142857142857142 0.15 0.222909090909091 0.227
0.24 0.136363636363636 0 0.15 0.208909090909091 0.213
0.104166666666667 0.166666666666667 0.278571428571429 0.1 0.122916666666667 0.102916666666667
0.12 0.257575757575758 0.402985074626866 0.1 0.161272727272727 0.114
0.24 0.46969696969697 0.264285714285714 0.6 0.308909090909091 0.348
0 0 0 0 0 0
0.44 0.166666666666667 0.557142857142857 0.05 0.358 0.323
0.12 0.136363636363636 0.0285714285714286 0 0.124909090909091 0.084
0.02 0 0.072463768115942 0 0.014 0.014
0.44 0.166666666666667 0.257142857142857 0.05 0.358 0.323
0 0 0.171428571428571 0 0 0
0.38 0.484848484848485 0.214285714285714 0.15 0.411454545454545 0.311
0.5 0.166666666666667 0.807142857142857 0.0555555555555556 0.4 0.366666666666667
0.5 0.196969696969697 0.571428571428571 0.05 0.409090909090909 0.365
0.36 0.651515151515151 0.721428571428571 0.8 0.447454545454545 0.492
0 0 0.257142857142857 0 0 0
0 0 0.00714285714285712 0 0 0
0.58 0.212121212121212 0.664285714285714 0.05 0.469636363636364 0.421
0.52 0.212121212121212 0.659420289855073 0.05 0.427636363636364 0.379
0.52 0.227272727272727 0.785714285714286 0.05 0.432181818181818 0.379
0 0.0909090909090909 0 0 0.0272727272727273 0
0.52 0.227272727272727 0.0785714285714286 0.05 0.432181818181818 0.379
0.54 0.227272727272727 0.659420289855073 0.05 0.446181818181818 0.393
0.5 0.393939393939394 0.742857142857143 0.15 0.468181818181818 0.395
0.2 0.242424242424242 0.15 0 0.212727272727273 0.14
0 0 0.0642857142857143 0 0 0
0.22 0.257575757575758 0.485294117647059 0 0.231272727272727 0.154
0 0 0 0 0 0
0 0 0.114285714285714 0 0 0
0.24 0.621212121212121 0.728571428571429 0.25 0.354363636363636 0.243
0.42 0.227272727272727 0.857142857142857 0.2 0.362181818181818 0.354
0.16 0.0151515151515151 0.0928571428571429 0 0.116545454545455 0.112
0.477272727272727 0.484848484848485 0.121428571428571 0.6 0.479545454545454 0.514090909090909
0 0 0.0642857142857143 0 0 0
0.04 0 0.335714285714286 0 0.028 0.028
0.34 0.34375 0.228571428571429 0.35 0.341125 0.343
0.18 0.196969696969697 0.0571428571428572 0.15 0.185090909090909 0.171
0.52 0.363636363636364 0.285714285714286 0.2 0.473090909090909 0.424
0 0 0.0642857142857143 0 0 0
0.16 0.166666666666667 0.171428571428571 0.2 0.162 0.172
0.04 0 0.35 0 0.028 0.028
0.04 0 0.342857142857143 0 0.028 0.028
0.2 0.166666666666667 0.514285714285714 0.2 0.19 0.2
0.04 0 0.235714285714286 0 0.028 0.028
0 0 0.0447761194029851 0 0 0
0 0 0 0 0 0
0.16 0.166666666666667 0.0642857142857143 0.2 0.162 0.172
0.354166666666667 0.287878787878788 0.242647058823529 0.1 0.334280303030303 0.277916666666667
0.22 0.454545454545455 0.369565217391304 0.7 0.290363636363636 0.364
0 0 0.0214285714285715 0 0 0
0.4 0.46969696969697 0.0571428571428572 0.6 0.420909090909091 0.46
0.24 0.212121212121212 0.178571428571429 0.3 0.231636363636364 0.258
0.4 0.636363636363636 0.492857142857143 0.9 0.470909090909091 0.55
0.44 0.272727272727273 0.392857142857143 0.0555555555555556 0.389818181818182 0.324666666666667
0.2 0.166666666666667 0.217391304347826 0 0.19 0.14
0.2 0.166666666666667 0.242857142857143 0 0.19 0.14
0.28 0.136363636363636 0.607142857142857 0.4 0.236909090909091 0.316
0.28 0.136363636363636 0.6 0.4 0.236909090909091 0.316
0.28 0.136363636363636 0.607142857142857 0.4 0.236909090909091 0.316
0.28 0.136363636363636 0.371428571428571 0.4 0.236909090909091 0.316
0 0.106060606060606 0 0 0.0318181818181818 0
0.16 0 0.0428571428571428 0 0.112 0.112
0.2 0.0757575757575758 0.192857142857143 0 0.162727272727273 0.14
0.02 0.121212121212121 0.0746268656716418 0.0555555555555556 0.0503636363636363 0.0306666666666667
0.04 0.121212121212121 0.0714285714285714 0 0.0643636363636363 0.028
0.458333333333333 0.121212121212121 0.544117647058824 0.25 0.357196969696969 0.395833333333333
0 0 0.0214285714285715 0 0 0
0.34 0.121212121212121 0.528571428571429 0 0.274363636363636 0.238
0.2 0.0909090909090909 0.307142857142857 0 0.167272727272727 0.14
0.44 0.121212121212121 0.536764705882353 0.25 0.344363636363636 0.383
0.16 0.0909090909090909 0.414285714285714 0 0.139272727272727 0.112
0.16 0.166666666666667 0.072463768115942 0.4 0.162 0.232
0.44 0.393939393939394 0.107142857142857 0.45 0.426181818181818 0.443
0.4 0.227272727272727 0.478571428571429 0.5 0.348181818181818 0.43
0.4 0.393939393939394 0.1 0.3 0.398181818181818 0.37
0.2 0.0606060606060606 0.164285714285714 0 0.158181818181818 0.14
0.42 0.560606060606061 0.420289855072464 0.75 0.462181818181818 0.519
0.26 0.515151515151515 0.15 0.3 0.336545454545454 0.272
0.34 0.590909090909091 0.385714285714286 0.7 0.415272727272727 0.448
0.08 0.0454545454545454 0.23134328358209 0.4 0.0696363636363636 0.176
0.5 0.681818181818182 0.25 0.3 0.554545454545455 0.44
0.26 0.545454545454545 0.235294117647059 0.3 0.345636363636364 0.272
0.26 0.53125 0.22463768115942 0.3 0.341375 0.272
0.3 0.53030303030303 0.328571428571429 0.7 0.369090909090909 0.42
0.3 0.575757575757576 0.442857142857143 0.7 0.382727272727273 0.42
0.26 0.348484848484849 0.1 0.25 0.286545454545455 0.257
0.44 0.5625 0.292857142857143 0.55 0.47675 0.473
0.22 0.196969696969697 0.392857142857143 0.7 0.213090909090909 0.364
0.04 0 0.228571428571429 0.4 0.028 0.148
0.18 0.227272727272727 0.55 0.6 0.194181818181818 0.306
0.0600000000000001 0 0.221428571428571 0.45 0.0420000000000001 0.177
0.14 0.272727272727273 0.0571428571428572 0.15 0.179818181818182 0.143
0 0 0 0 0 0
0.22 0.287878787878788 0.0714285714285714 0.55 0.240363636363636 0.319
0.0625 0 0.196969696969697 0 0.04375 0.04375
0.18 0.166666666666667 0.142857142857143 0.3 0.176 0.216
0.44 0.515151515151515 0.41304347826087 0.45 0.462545454545454 0.443
0.26 0.227272727272727 0.214285714285714 0.1 0.250181818181818 0.212
0.22 0.484375 0.414285714285714 0.15 0.2993125 0.199
0 0 0 0 0 0
0 0.242424242424242 0.0869565217391305 0.05 0.0727272727272726 0.015
0 0.242424242424242 0.0895522388059702 0.05 0.0727272727272726 0.015
0.26 0.166666666666667 0.544117647058824 0.05 0.232 0.197
0.42 0.166666666666667 0.757142857142857 0.05 0.344 0.309
0.44 0.196969696969697 0.757142857142857 0.35 0.367090909090909 0.413
0.02 0.212121212121212 0.257142857142857 0 0.0776363636363636 0.014
0.26 0 0.4 0.05 0.182 0.197
0.38 0.409090909090909 0.278571428571429 0.222222222222222 0.388727272727273 0.332666666666667
0.08 0.196969696969697 0.264285714285714 0 0.115090909090909 0.056
0 0.0606060606060606 0.00735294117647056 0 0.0181818181818182 0
0.24 0.484848484848485 0.171428571428571 0.95 0.313454545454545 0.453
0.1 0.272727272727273 0.0785714285714286 0 0.151818181818182 0.07
0.36 0.348484848484849 0.811594202898551 0.05 0.356545454545455 0.267
0.32 0.181818181818182 0.0357142857142857 0.05 0.278545454545455 0.239
0.02 0 0.0214285714285715 0 0.014 0.014
0 0 0.00735294117647056 0.05 0 0.015
0.08 0.287878787878788 0.142857142857143 0.05 0.142363636363636 0.071
0.18 0.424242424242424 0.135714285714286 0.8 0.253272727272727 0.366
0.18 0.424242424242424 0.135714285714286 0.8 0.253272727272727 0.366
0.36 0.166666666666667 0.0785714285714286 0.05 0.302 0.267
0.34 0.166666666666667 0.0214285714285715 0.1 0.288 0.268
0.28 0.151515151515151 0.164179104477612 0.1 0.241454545454545 0.226
0.708333333333333 0.296875 0.246376811594203 0.15 0.584895833333333 0.540833333333333
0.68 0.303030303030303 0.228571428571429 0.15 0.566909090909091 0.521
0.34 0.151515151515151 0.0214285714285715 0.05 0.283454545454545 0.253
0.145833333333333 0.257575757575758 0.492753623188406 0.1 0.17935606060606 0.132083333333333
0 0 0.0142857142857142 0 0 0
0 0 0 0 0 0
0.2 0.0606060606060606 0.00714285714285712 0 0.158181818181818 0.14
0.38 0.34375 0.391304347826087 0.1 0.369125 0.296
0 0 0.0928571428571429 0 0 0
0.125 0.348484848484849 0.253623188405797 0.2 0.192045454545455 0.1475
0.02 0 0.0142857142857142 0 0.014 0.014
0.458333333333333 0.484848484848485 0.307142857142857 0.25 0.466287878787879 0.395833333333333
0.395833333333333 0.393939393939394 0.63768115942029 0.3 0.395265151515151 0.367083333333333
0.32 0.303030303030303 0.376811594202899 0.7 0.314909090909091 0.434
0 0.0303030303030303 0 0 0.00909090909090909 0
0.24 0.772727272727273 0.717391304347826 0.55 0.399818181818182 0.333
0.3 0.681818181818182 0.792857142857143 0.6 0.414545454545455 0.39
0.14 0.0606060606060606 0 0.25 0.116181818181818 0.173
0.02 0.106060606060606 0.157142857142857 0 0.0458181818181818 0.014
0.18 0.0757575757575758 0 0.25 0.148727272727273 0.201
0.52 0.363636363636364 0.371428571428571 0.15 0.473090909090909 0.409
0.5 0.257575757575758 0.0928571428571429 0.15 0.427272727272727 0.395
0.52 0.363636363636364 0.485714285714286 0.15 0.473090909090909 0.409
0.3 0.515151515151515 0.00714285714285712 0.55 0.364545454545455 0.375
0 0.151515151515151 0.15 0.15 0.0454545454545453 0.045
0.12 0.0606060606060606 0.414285714285714 0.3 0.102181818181818 0.174
0 0 0.152173913043478 0 0 0
0.16 0.0909090909090909 0.00714285714285712 0 0.139272727272727 0.112
0.16 0.242424242424242 0.135714285714286 0.15 0.184727272727273 0.157
0.02 0 0.130434782608696 0 0.014 0.014
0.16 0.242424242424242 0.135714285714286 0.15 0.184727272727273 0.157
0.12 0.242424242424242 0.0785714285714286 0.15 0.156727272727273 0.129
0.16 0.242424242424242 0.135714285714286 0.15 0.184727272727273 0.157
0 0 0.05 0 0 0
0.16 0.242424242424242 0.135714285714286 0.111111111111111 0.184727272727273 0.145333333333333
0.02 0 0.05 0 0.014 0.014
0 0 0.471428571428571 0 0 0
0.04 0.453125 0.0144927536231884 0.25 0.1639375 0.103
0 0 0.0214285714285715 0 0 0
0 0 0.192857142857143 0 0 0
0 0.0606060606060606 0 0 0.0181818181818182 0
0.08 0.0151515151515151 0.0285714285714286 0 0.0605454545454545 0.056
0.28 0 0.72463768115942 0 0.196 0.196
0 0 0.0571428571428572 0 0 0
0 0 0.0714285714285714 0 0 0
0 0 0.314285714285714 0 0 0
0 0 0 0 0 0
0.12 0 0.114285714285714 0 0.084 0.084
0.18 0 0.289855072463768 0 0.126 0.126
0.28 0 0.621428571428571 0 0.196 0.196
0.18 0 0.292857142857143 0 0.126 0.126
0 0 0 0 0 0
0.32 0.181818181818182 0.585714285714286 0.4 0.278545454545455 0.344
0.26 0.106060606060606 0.268115942028985 0.4 0.213818181818182 0.302
0.62 0.333333333333333 0.371428571428571 0.15 0.534 0.479
0 0.0909090909090909 0.45 0 0.0272727272727273 0
0.44 0.363636363636364 0.7 0.3 0.417090909090909 0.398
0.434782608695652 0.363636363636364 0.705882352941176 0.3 0.413438735177866 0.394347826086956
0.48 0.354838709677419 0.818840579710145 0.35 0.442451612903226 0.441
0.44 0.348484848484849 0.507246376811594 0.35 0.412545454545455 0.413
0.58 0.378787878787879 0.692857142857143 0.35 0.519636363636364 0.511
0.5625 0.409090909090909 0.692857142857143 0.35 0.516477272727273 0.49875
0 0 0.15 0 0 0
0.08 0.0454545454545454 0.115942028985507 0 0.0696363636363636 0.056
0 0 0.0571428571428572 0 0 0
0.52 0.424242424242424 0.128571428571429 0.45 0.491272727272727 0.499
0.48 0.409090909090909 0.152173913043478 0.35 0.458727272727273 0.441
0.52 0.212121212121212 0.6 0.2 0.427636363636364 0.424
0.02 0.212121212121212 0.0571428571428572 0.15 0.0776363636363636 0.059
0.02 0.212121212121212 0.0571428571428572 0.15 0.0776363636363636 0.059
0 0.0151515151515151 0.0928571428571429 0 0.00454545454545453 0
0.46 0.227272727272727 0.142857142857143 0.2 0.390181818181818 0.382
0 0 0.0434782608695652 0 0 0
0.56 0.151515151515151 0.492857142857143 0.15 0.437454545454545 0.437
0 0 0.05 0 0 0
0.16 0.181818181818182 0.807142857142857 0.25 0.166545454545455 0.187
0 0 0.0571428571428572 0 0 0
0.5 0.46969696969697 0.192857142857143 0.35 0.490909090909091 0.455
0.08 0.0303030303030303 0.378571428571429 0 0.0650909090909091 0.056
0.02 0.0303030303030303 0 0 0.0230909090909091 0.014
0.24 0.5 0.464285714285714 0.25 0.318 0.243
0.08 0.0303030303030303 0.378571428571429 0 0.0650909090909091 0.056
0.22 0.5 0.264285714285714 0.25 0.304 0.229
0.18 0.257575757575758 0.578571428571429 0.05 0.203272727272727 0.141
0 0 0.221428571428571 0 0 0
0.76 0.409090909090909 0.0289855072463768 0.75 0.654727272727273 0.757
0 0.0454545454545454 0 0 0.0136363636363636 0
0.24 0.53030303030303 0.721428571428571 0.3 0.327090909090909 0.258
0.16 0.121212121212121 0 0.05 0.148363636363636 0.127
0.6 0.409090909090909 0.485714285714286 0.65 0.542727272727273 0.615
0 0 0 0 0 0
0.18 0.106060606060606 0 0.05 0.157818181818182 0.141
0.02 0.328125 0.0942028985507246 0.2 0.1124375 0.074
0 0.0454545454545454 0.271428571428571 0 0.0136363636363636 0
0.16 0.0757575757575758 0.321428571428571 0.1 0.134727272727273 0.142
0 0 0.00714285714285712 0 0 0
0.18 0.424242424242424 0.985714285714286 0.3 0.253272727272727 0.216
0.08 0.227272727272727 0.457142857142857 0.25 0.124181818181818 0.131
0 0 0 0 0 0
0.14 0.0303030303030303 0 0 0.107090909090909 0.098
0.08 0.227272727272727 0.264285714285714 0.25 0.124181818181818 0.131
0.24 0.287878787878788 0.957142857142857 0.3 0.254363636363636 0.258
0.08 0.5 0.292857142857143 0.2 0.206 0.116
0.08 0.5 0.257142857142857 0.2 0.206 0.116
0.02 0.0606060606060606 0.195652173913043 0 0.0321818181818182 0.014
0.282608695652174 0.55 0.871212121212121 0.2 0.362826086956522 0.257826086956522
0 0 0.1 0 0 0
0 0 0.135714285714286 0 0 0
0.24 0.378787878787879 0.15 0 0.281636363636364 0.168
0.416666666666667 0.378787878787879 0.885714285714286 0 0.405303030303031 0.291666666666667
0.28 0.272727272727273 0.592857142857143 0.25 0.277818181818182 0.271
0.22 0.318181818181818 0.15 0 0.249454545454545 0.154
0.282608695652174 0.181818181818182 0.6953125 0 0.252371541501976 0.197826086956522
0.26 0.181818181818182 0.507352941176471 0 0.236545454545455 0.182
0.28 0.378787878787879 0.971428571428571 0.25 0.309636363636364 0.271
0.26 0.151515151515151 0.282608695652174 0 0.227454545454545 0.182
0.0600000000000001 0 0.0142857142857142 0 0.0420000000000001 0.0420000000000001
0.272727272727273 0.0909090909090909 0.352941176470588 0.25 0.218181818181818 0.265909090909091
0.0600000000000001 0 0.0144927536231884 0 0.0420000000000001 0.0420000000000001
0.282608695652174 0.0909090909090909 0.340579710144927 0.25 0.225098814229249 0.272826086956522
0 0 0.00714285714285712 0 0 0
0.08 0 0.264285714285714 0 0.056 0.056
0.104166666666667 0.258064516129032 0.55 0.35 0.150336021505376 0.177916666666667
0.12 0.227272727272727 0.4 0.35 0.152181818181818 0.189
0.12 0.227272727272727 0.55 0.35 0.152181818181818 0.189
0.16 0 0 0.05 0.112 0.127
0.02 0 0.125 0 0.014 0.014
0.0217391304347826 0 0.147058823529412 0 0.0152173913043478 0.0152173913043478
0.02 0 0.130434782608696 0 0.014 0.014
0.2 0 0 0 0.14 0.14
0.333333333333333 0.181818181818182 0.166666666666667 0.65 0.287878787878788 0.428333333333333
0 0 0.0579710144927537 0 0 0
0 0.287878787878788 0.0942028985507246 0.15 0.0863636363636364 0.045
0.04 0.078125 0 0 0.0514375 0.028
0 0 0.140625 0 0 0
0.0600000000000001 0 0.378787878787879 0 0.0420000000000001 0.0420000000000001
0 0 0.0714285714285714 0 0 0
0.04 0 0.05 0 0.028 0.028
0.14 0.439393939393939 0.457142857142857 0.2 0.229818181818182 0.158
0.104166666666667 0.636363636363636 0.35 0.25 0.263825757575758 0.147916666666667
0.48 0.393939393939394 0.764285714285714 0.3 0.454181818181818 0.426
0.22 0.0606060606060606 0.142857142857143 0.05 0.172181818181818 0.169
0.14 0.0606060606060606 0.110294117647059 0.05 0.116181818181818 0.113
0.38 0.303030303030303 0.00714285714285712 0.7 0.356909090909091 0.476
0.2 0.0606060606060606 0.457142857142857 0.05 0.158181818181818 0.155
0.5 0.303030303030303 0.0642857142857143 0.65 0.440909090909091 0.545
0.18 0.363636363636364 0.253623188405797 0.25 0.235090909090909 0.201
0.12 0.303030303030303 0.235714285714286 0.05 0.174909090909091 0.099
0.14 0 0 0 0.098 0.098
0.16 0.348484848484849 0.0714285714285714 0.25 0.216545454545455 0.187
0 0 0 0 0 0
0.18 0.0454545454545454 0.0571428571428572 0.05 0.139636363636364 0.141
0 0 0.0214285714285715 0 0 0
0 0 0.171428571428571 0 0 0
0.16 0.0757575757575758 0.00714285714285712 0.05 0.134727272727273 0.127
0.12 0.303030303030303 0.242857142857143 0.05 0.174909090909091 0.099
0.14 0.333333333333333 0.00735294117647056 0.2 0.198 0.158
0.26 0.378787878787879 0.0217391304347826 0.25 0.295636363636364 0.257
0.12 0 0.378571428571429 0 0.084 0.084
0.24 0.333333333333333 0.614285714285714 0.05 0.268 0.183
0.22 0.333333333333333 0.507142857142857 0.05 0.254 0.169
0.26 0.606060606060606 0.6 0.25 0.363818181818182 0.257
0.44 0.303030303030303 0.202898550724638 0.7 0.398909090909091 0.518
0.36 0.393939393939394 0.285714285714286 0.25 0.370181818181818 0.327
0.44 0.28125 0.0928571428571429 0.666666666666667 0.392375 0.508
0.44 0.303030303030303 0.0571428571428572 0.7 0.398909090909091 0.518
0.18 0.303030303030303 0.542857142857143 0.25 0.216909090909091 0.201
0.12 0.136363636363636 0.35 0.15 0.124909090909091 0.129
0.208333333333333 0.166666666666667 0.364285714285714 0.2 0.195833333333333 0.205833333333333
0.2 0.151515151515151 0.514285714285714 0.2 0.185454545454545 0.2
0 0 0.0357142857142857 0 0 0
0.34 0.484848484848485 0.869565217391304 0.35 0.383454545454545 0.343
0.3 0.439393939393939 0.928571428571429 0.3 0.341818181818182 0.3
0.14 0.106060606060606 0.314285714285714 0 0.129818181818182 0.098
0.42 0.303030303030303 0.792857142857143 0.05 0.384909090909091 0.309
0.26 0.227272727272727 0.72463768115942 0.05 0.250181818181818 0.197
0 0 0.0507246376811594 0 0 0
0.04 0.272727272727273 0.121428571428571 0.2 0.109818181818182 0.088
0.04 0.287878787878788 0.214285714285714 0.2 0.114363636363636 0.088
0.56 0.545454545454545 0.0955882352941176 0.2 0.555636363636363 0.452
0.28 0.590909090909091 0.421428571428571 0.35 0.373272727272727 0.301
0 0 0.0214285714285715 0 0 0
0.16 0.0454545454545454 0.492857142857143 0.35 0.125636363636364 0.217
0.6 0.46875 0.0928571428571429 0.3 0.560625 0.51
0.08 0 0 0 0.056 0.056
0.04 0.439393939393939 0.1 0.25 0.159818181818182 0.103
0.3 0.303030303030303 0.114285714285714 0.3 0.300909090909091 0.3
0.5 0.257575757575758 0.253623188405797 0.3 0.427272727272727 0.44
0.04 0.484375 0.147058823529412 0.277777777777778 0.1733125 0.111333333333333
0.08 0.424242424242424 0.292857142857143 0.25 0.183272727272727 0.131
0.4375 0.666666666666667 0.695652173913043 0.55 0.50625 0.47125
0.3 0.171875 0.424242424242424 0.2 0.2615625 0.27
0 0 0.00714285714285712 0 0 0
0.44 0.272727272727273 0.264285714285714 0.3 0.389818181818182 0.398
0.04 0.121212121212121 0.292857142857143 0 0.0643636363636363 0.028
0 0 0.0357142857142857 0 0 0
0.28 0.106060606060606 0.214285714285714 0.15 0.227818181818182 0.241
0.32 0.227272727272727 0.557142857142857 0.2 0.292181818181818 0.284
0.32 0.227272727272727 0.678571428571429 0.15 0.292181818181818 0.269
0.02 0.151515151515151 0.0785714285714286 0.1 0.0594545454545453 0.044
0.22 0.227272727272727 0.428571428571429 0.15 0.222181818181818 0.199
0 0 0 0 0 0
0.38 0.370967741935484 0.328571428571429 0.25 0.377290322580645 0.341
0.04 0.121212121212121 0.0571428571428572 0 0.0643636363636363 0.028
0.26 0.227272727272727 0.355072463768116 0.25 0.250181818181818 0.257
0.26 0.227272727272727 0.297101449275362 0.25 0.250181818181818 0.257
0 0.121212121212121 0.0285714285714286 0.1 0.0363636363636363 0.03
0.26 0.227272727272727 0.347826086956522 0.277777777777778 0.250181818181818 0.265333333333333
0.26 0.227272727272727 0.35 0.25 0.250181818181818 0.257
0.26 0.227272727272727 0.36231884057971 0.277777777777778 0.250181818181818 0.265333333333333
0 0 0.0571428571428572 0 0 0
0.34 0.242424242424242 0.521428571428571 0.15 0.310727272727273 0.283
0.12 0.121212121212121 0.235714285714286 0.1 0.120363636363636 0.114
0.12 0.121212121212121 0.25 0.1 0.120363636363636 0.114
0.229166666666667 0.121212121212121 0.428571428571429 0.05 0.196780303030303 0.175416666666667
0.24 0.121212121212121 0.428571428571429 0.05 0.204363636363636 0.183
0.08 0.0909090909090909 0.289855072463768 0.05 0.0832727272727273 0.071
0 0 0.1 0 0 0
0 0 0.05 0 0 0
0.2 0.216666666666667 0.641791044776119 0.05 0.205 0.155
0.208333333333333 0.196969696969697 0.632352941176471 0.05 0.204924242424242 0.160833333333333
0.1 0.0303030303030303 0 0.1 0.0790909090909091 0.1
0.24 0.121212121212121 0.572463768115942 0.15 0.204363636363636 0.213
0.1 0.0303030303030303 0.00714285714285712 0.1 0.0790909090909091 0.1
0.3 0.106060606060606 0.702898550724638 0.4 0.241818181818182 0.33
0.16 0.0757575757575758 0.585714285714286 0 0.134727272727273 0.112
0.12 0 0.264285714285714 0 0.084 0.084
0.3 0.106060606060606 0.578571428571429 0.4 0.241818181818182 0.33
0.08 0.0303030303030303 0.257142857142857 0.4 0.0650909090909091 0.176
0.1 0.0303030303030303 0.257142857142857 0.4 0.0790909090909091 0.19
0.1 0.0303030303030303 0.257142857142857 0.4 0.0790909090909091 0.19
0.2 0.0757575757575758 0.621428571428571 0.4 0.162727272727273 0.26
0 0 0.0144927536231884 0 0 0
0.08 0.0454545454545454 0.114285714285714 0 0.0696363636363636 0.056
0.145833333333333 0.0606060606060606 0.601449275362319 0.25 0.120265151515151 0.177083333333333
0.0600000000000001 0.0454545454545454 0.114285714285714 0 0.0556363636363637 0.0420000000000001
0 0.0454545454545454 0.15 0 0.0136363636363636 0
0 0 0 0 0 0
0.14 0.0606060606060606 0.292857142857143 0.25 0.116181818181818 0.173
0.28 0.924242424242424 0.228571428571429 0.55 0.473272727272727 0.361
0 0 0.260869565217391 0 0 0
0.08 0 0.171428571428571 0 0.056 0.056
0.22 0.196969696969697 0.85 0.3 0.213090909090909 0.244
0.04 0 0 0 0.028 0.028
0.22 0.196969696969697 0.871428571428571 0.3 0.213090909090909 0.244
0.12 0 0.421428571428571 0 0.084 0.084
0.08 0 0.35 0 0.056 0.056
0.08 0 0.342857142857143 0 0.056 0.056
0.14 0.409090909090909 0.380597014925373 0.05 0.220727272727273 0.113
0.14 0.393939393939394 0.507142857142857 0.05 0.216181818181818 0.113
0.125 0.393939393939394 0.315384615384615 0.05 0.205681818181818 0.1025
0.15 0.390625 0.32089552238806 0.05 0.2221875 0.12
0.14 0 0.340579710144927 0 0.098 0.098
0 0 0.0428571428571428 0 0 0
0.14 0.121212121212121 0.389705882352941 0.05 0.134363636363636 0.113
0.2 0.121212121212121 0.385714285714286 0.05 0.176363636363636 0.155
0.22 0.242424242424242 0.869565217391304 0.25 0.226727272727273 0.229
0.125 0.121212121212121 0.35 0.05 0.123863636363636 0.1025
0 0.0454545454545454 0.135714285714286 0.1 0.0136363636363636 0.03
0.08 0 0.00714285714285712 0 0.056 0.056
0.48 0.363636363636364 0.0142857142857142 0.5 0.445090909090909 0.486
0 0 0.0642857142857143 0 0 0
0.32 0.409090909090909 0.65 0.35 0.346727272727273 0.329
0.18 0.348484848484849 0.338235294117647 0.3 0.230545454545455 0.216
0.0217391304347826 0.046875 0.0298507462686567 0 0.0292798913043478 0.0152173913043478
0.02 0 0.0142857142857142 0.05 0.014 0.029
0.36 0.409090909090909 0.257142857142857 0.2 0.374727272727273 0.312
0.38 0.484848484848485 0.311594202898551 0.2 0.411454545454545 0.326
0 0 0 0 0 0
0.416666666666667 0.484848484848485 0.797101449275362 0.25 0.437121212121212 0.366666666666667
0 0 0.285714285714286 0 0 0
0.08 0.0454545454545454 0.0642857142857143 0 0.0696363636363636 0.056
0.02 0 0.214285714285714 0.05 0.014 0.029
0.56 0.454545454545455 0.268115942028985 0.7 0.528363636363636 0.602
0.32 0.409090909090909 0.292857142857143 0.25 0.346727272727273 0.299
0.02 0.0757575757575758 0.164285714285714 0 0.0367272727272727 0.014
0.08 0.0454545454545454 0.228571428571429 0 0.0696363636363636 0.056
0 0.0151515151515151 0 0 0.00454545454545453 0
0 0 0 0 0 0
0.354166666666667 0.28125 0.121428571428571 0.05 0.332291666666667 0.262916666666667
0.26 0.454545454545455 0.0142857142857142 0.65 0.318363636363637 0.377
0.0600000000000001 0.078125 0.123188405797101 0 0.0654375000000001 0.0420000000000001
0.02 0 0.0785714285714286 0.05 0.014 0.029
0.0625 0.0909090909090909 0.342857142857143 0 0.0710227272727273 0.04375
0.16 0.409090909090909 0.192857142857143 0.3 0.234727272727273 0.202
0.36 0.106060606060606 0.235714285714286 0.2 0.283818181818182 0.312
0.52 0.121212121212121 0.492857142857143 0.2 0.400363636363636 0.424
0.22 0.560606060606061 0.427536231884058 0.3 0.322181818181818 0.244
0.2 0.409090909090909 0.442857142857143 0.3 0.262727272727273 0.23
0.14 0.106060606060606 0.376811594202899 0 0.129818181818182 0.098
0.04 0 0 0 0.028 0.028
0.18 0.106060606060606 0.371428571428571 0.05 0.157818181818182 0.141
0.14 0.106060606060606 0.369565217391304 0 0.129818181818182 0.098
0.14 0.106060606060606 0.371428571428571 0 0.129818181818182 0.098
0.14 0.106060606060606 0.378571428571429 0 0.129818181818182 0.098
0 0 0.0661764705882353 0 0 0
0.4 0.363636363636364 0.00714285714285712 0.6 0.389090909090909 0.46
0.217391304347826 0.0151515151515151 0.285714285714286 0 0.156719367588933 0.152173913043478
0.54 0.393939393939394 0.242857142857143 0.8 0.496181818181818 0.618
0 0 0.0357142857142857 0 0 0
0.1 0.242424242424242 0.535714285714286 0.6 0.142727272727273 0.25
0.26 0.272727272727273 0.892857142857143 0.6 0.263818181818182 0.362
0 0.0151515151515151 0.123188405797101 0 0.00454545454545453 0
0.16 0.0151515151515151 0.0357142857142857 0 0.116545454545455 0.112
0.14 0.257575757575758 0.707142857142857 0.65 0.175272727272727 0.293
0.0600000000000001 0 0 0.166666666666667 0.0420000000000001 0.0920000000000002
0.16 0.166666666666667 0.35 0.65 0.162 0.307
0.2 0.257575757575758 0.63768115942029 0.25 0.217272727272727 0.215
0.12 0.0454545454545454 0.342857142857143 0.05 0.0976363636363636 0.099
0.12 0.0454545454545454 0.335820895522388 0.05 0.0976363636363636 0.099
0.12 0.0454545454545454 0.32089552238806 0.05 0.0976363636363636 0.099
0.2 0.0454545454545454 0.521428571428571 0.4 0.153636363636364 0.26
0.0600000000000001 0 0.264285714285714 0.05 0.0420000000000001 0.0570000000000001
0.0600000000000001 0 0.0142857142857142 0.3 0.0420000000000001 0.132
0.0600000000000001 0 0.0142857142857142 0.3 0.0420000000000001 0.132
0.630434782608696 0.803030303030303 0.0357142857142857 0.4 0.682213438735178 0.561304347826087
0.1 0 0.00735294117647056 0.25 0.07 0.145
0 0.0909090909090909 0 0 0.0272727272727273 0
0.34 0.242424242424242 0.8 0.4 0.310727272727273 0.358
0.4 0.636363636363636 0.0142857142857142 0.35 0.470909090909091 0.385
0.12 0 0 0.3 0.084 0.174
0.1 0.0909090909090909 0.185714285714286 0.05 0.0972727272727273 0.085
0.32 0.136363636363636 0.628571428571429 0.1 0.264909090909091 0.254
0.34 0.136363636363636 0.7 0.1 0.278909090909091 0.268
0.34 0.212121212121212 0.7 0.2 0.301636363636364 0.298
0 0 0.0671641791044776 0 0 0
0 0.0606060606060606 0.0869565217391305 0 0.0181818181818182 0
0 0 0.0785714285714286 0 0 0
0.108695652173913 0 0.514705882352941 0.05 0.0760869565217391 0.0910869565217391
0.1 0 0.507142857142857 0.05 0.07 0.085
0.1 0 0.428571428571429 0.05 0.07 0.085
0.18 0.121212121212121 0.0285714285714286 0.05 0.162363636363636 0.141
0 0 0.152173913043478 0 0 0
0.22 0.257575757575758 0.178571428571429 0.35 0.231272727272727 0.259
0.18 0.166666666666667 0.121428571428571 0.15 0.176 0.171
0.18 0.166666666666667 0.121428571428571 0.15 0.176 0.171
0.18 0.166666666666667 0.171428571428571 0.15 0.176 0.171
0.18 0.234375 0.707142857142857 0.15 0.1963125 0.171
0.26 0.348484848484849 0.571428571428571 0.15 0.286545454545455 0.227
0.38 0.515151515151515 0.0434782608695652 0.2 0.420545454545454 0.326
0.04 0.109375 0.542857142857143 0 0.0608125 0.028
0.14 0.333333333333333 0.371428571428571 0.15 0.198 0.143
0.02 0.106060606060606 0.00714285714285712 0 0.0458181818181818 0.014
0.14 0.257575757575758 0.507246376811594 0.05 0.175272727272727 0.113
0.270833333333333 0.333333333333333 0.642857142857143 0.15 0.289583333333333 0.234583333333333
0.104166666666667 0.121212121212121 0.0357142857142857 0.05 0.109280303030303 0.0879166666666669
0.14 0.257575757575758 0.414285714285714 0.05 0.175272727272727 0.113
0.1 0.151515151515151 0.0357142857142857 0.05 0.115454545454545 0.085
0.02 0.0757575757575758 0.342857142857143 0.1 0.0367272727272727 0.044
0.26 0.378787878787879 0.585714285714286 0.15 0.295636363636364 0.227
0.24 0.378787878787879 0.58695652173913 0.15 0.281636363636364 0.213
0.125 0.303030303030303 0.45 0.05 0.178409090909091 0.1025
0.26 0.393939393939394 0.5 0.15 0.300181818181818 0.227
0.24 0.424242424242424 0.478571428571429 0.15 0.295272727272727 0.213
0.24 0 0 0 0.168 0.168
0 0 0.0142857142857142 0 0 0
0.333333333333333 0.359375 0.292857142857143 0.05 0.341145833333333 0.248333333333333
0.2 0.0606060606060606 0.00714285714285712 0.3 0.158181818181818 0.23
0.16 0.265625 0.171641791044776 0.7 0.1916875 0.322
0 0.106060606060606 0.0928571428571429 0 0.0318181818181818 0
0.02 0 0 0 0.014 0.014
0.4 0.242424242424242 0.407142857142857 0.25 0.352727272727273 0.355
0 0 0.114285714285714 0 0 0
0.42 0.636363636363636 0.471428571428571 0.05 0.484909090909091 0.309
0.208333333333333 0.212121212121212 0.669117647058824 0.25 0.209469696969697 0.220833333333333
0.0600000000000001 0 0.00714285714285712 0 0.0420000000000001 0.0420000000000001
0 0 0.108695652173913 0 0 0
0.14 0.121212121212121 0.0785714285714286 0.3 0.134363636363636 0.188
0.24 0.136363636363636 0.542857142857143 0.65 0.208909090909091 0.363
0.24 0.136363636363636 0.404411764705882 0.65 0.208909090909091 0.363
0 0 0.0522388059701493 0 0 0
0.34 0.136363636363636 0.0642857142857143 0.3 0.278909090909091 0.328
0.34 0.136363636363636 0.0642857142857143 0.3 0.278909090909091 0.328
0.32 0.621212121212121 0.282608695652174 0 0.410363636363636 0.224
0.333333333333333 0.242424242424242 0.652173913043478 0.7 0.306060606060606 0.443333333333333
0.34 0.242424242424242 0.642857142857143 0.7 0.310727272727273 0.448
0.34 0.242424242424242 0.65 0.7 0.310727272727273 0.448
0.34 0.136363636363636 0.0928571428571429 0.3 0.278909090909091 0.328
0.28 0.227272727272727 0.2 0.35 0.264181818181818 0.301
0.18 0.227272727272727 0.457142857142857 0.3 0.194181818181818 0.216
0.195652173913043 0.21875 0.46969696969697 0.3 0.20258152173913 0.22695652173913
0.18 0.121212121212121 0.115942028985507 0.3 0.162363636363636 0.216
0.16 0.121212121212121 0.314285714285714 0.3 0.148363636363636 0.202
0.4 0.621212121212121 0.257142857142857 0.05 0.466363636363636 0.295
0 0 0.142857142857143 0 0 0
0.38 0.515151515151515 0.214285714285714 0 0.420545454545454 0.266
0.0600000000000001 0.0454545454545454 0.128571428571429 0.45 0.0556363636363637 0.177
0.32 0.0909090909090909 0.0857142857142857 0.8 0.251272727272727 0.464
0.22 0.287878787878788 0.185714285714286 0.05 0.240363636363636 0.169
0.22 0.287878787878788 0.0857142857142857 0.05 0.240363636363636 0.169
0.326086956521739 0.129032258064516 0.130434782608696 0.8 0.266970546984572 0.468260869565217
0.44 0.484848484848485 0.192857142857143 0.1 0.453454545454545 0.338
0.1 0.0454545454545454 0.0579710144927537 0 0.0836363636363636 0.07
0.28 0.439393939393939 0.157142857142857 0.15 0.327818181818182 0.241
0 0 0 0 0 0
0.28 0.4375 0.507142857142857 0.15 0.32725 0.241
0.28 0.424242424242424 0.492753623188406 0.1 0.323272727272727 0.226
0.3125 0.424242424242424 0.484848484848485 0.1 0.346022727272727 0.24875
0.0600000000000001 0.303030303030303 0 0.1 0.132909090909091 0.0720000000000001
0.28 0.424242424242424 0.514285714285714 0.1 0.323272727272727 0.226
0.28 0.257575757575758 0.142857142857143 0.1 0.273272727272727 0.226
0.52 0.212121212121212 0.311594202898551 0.25 0.427636363636364 0.439
0.1 0.0151515151515151 0.4 0.05 0.0745454545454545 0.085
0.38 0.378787878787879 0.457142857142857 0.4 0.379636363636364 0.386
0.0208333333333334 0.0151515151515151 0.0571428571428572 0 0.0191287878787879 0.0145833333333334
0.32 0.53125 0.308823529411765 0.4 0.383375 0.344
0.02 0.0151515151515151 0.142857142857143 0 0.0185454545454545 0.014
0.48 0.560606060606061 0.551470588235294 0.6 0.504181818181818 0.516
0.24 0 0.22463768115942 0.15 0.168 0.213
0.0833333333333334 0.257575757575758 0.235714285714286 0.65 0.135606060606061 0.253333333333333
0.08 0.257575757575758 0.142857142857143 0.666666666666667 0.133272727272727 0.256
0 0 0.05 0 0 0
0.28 0.272727272727273 0.264285714285714 0.75 0.277818181818182 0.421
0.08 0.287878787878788 0.0571428571428572 0.65 0.142363636363636 0.251
0 0 0.0285714285714286 0 0 0
0.22 0.0303030303030303 0.192857142857143 0.15 0.163090909090909 0.199
0.36 0.484848484848485 0.25 0.1 0.397454545454546 0.282
0.04 0 0 0 0.028 0.028
0.32 0.303030303030303 0.228571428571429 0.75 0.314909090909091 0.449
0 0 0.00714285714285712 0 0 0
0.22 0 0.1 0.1 0.154 0.184
0.1 0.318181818181818 0.00714285714285712 0.65 0.165454545454545 0.265
0.5 0.333333333333333 0.414285714285714 0.2 0.45 0.41
0 0.0757575757575758 0 0 0.0227272727272727 0
0 0 0.0357142857142857 0 0 0
0.1875 0.0303030303030303 0.289855072463768 0 0.140340909090909 0.13125
0.1 0.181818181818182 0.214285714285714 0 0.124545454545455 0.07
0.04 0 0.135714285714286 0 0.028 0.028
0.56 0.242424242424242 0.228571428571429 0.15 0.464727272727273 0.437
0.34 0.53125 0.714285714285714 0.6 0.397375 0.418
0.2 0.196969696969697 0.15 0.2 0.199090909090909 0.2
0.14 0.242424242424242 0.0714285714285714 0.1 0.170727272727273 0.128
0 0 0.0928571428571429 0 0 0
0.14 0.242424242424242 0.0857142857142857 0.1 0.170727272727273 0.128
0.4 0 0.0214285714285715 0.3 0.28 0.37
0.18 0.590909090909091 0.364285714285714 0.6 0.303272727272727 0.306
0.24 0.590909090909091 0.621428571428571 0.6 0.345272727272727 0.348
0.24 0.590909090909091 0.621428571428571 0.6 0.345272727272727 0.348
0.54 0.575757575757576 0.601449275362319 0.7 0.550727272727273 0.588
0.3 0 0.0571428571428572 0.1 0.21 0.24
0.36 0.409090909090909 0.442857142857143 0.1 0.374727272727273 0.282
0.4 0.409090909090909 0.442857142857143 0.1 0.402727272727273 0.31
0.3125 0.590909090909091 0.45 0.75 0.396022727272727 0.44375
0 0 0 0 0 0
0.354166666666667 0.3125 0.579710144927536 0.05 0.341666666666667 0.262916666666667
0.354166666666667 0.333333333333333 0.592857142857143 0.05 0.347916666666667 0.262916666666667
0.38 0.333333333333333 0.678571428571429 0.05 0.366 0.281
0.38 0.333333333333333 0.671428571428571 0.05 0.366 0.281
0.32 0.333333333333333 0.492424242424242 0.05 0.324 0.239
0.42 0.727272727272727 0.285714285714286 0.5 0.512181818181818 0.444
0.32 0.196969696969697 0.521428571428571 0.05 0.283090909090909 0.239
0.16 0.590909090909091 0.285714285714286 0.05 0.289272727272727 0.127
0.14 0.318181818181818 0.264285714285714 0.6 0.193454545454545 0.278
0.46 0.590909090909091 0.35 0.3 0.499272727272727 0.412
0.08 0.242424242424242 0.0857142857142857 0.65 0.128727272727273 0.251
0.28 0 0.307142857142857 0 0.196 0.196
0.14 0.606060606060606 0.114285714285714 0.65 0.279818181818182 0.293
0 0 0.0285714285714286 0 0 0
0.28 0.318181818181818 0.405797101449275 0.05 0.291454545454545 0.211
0.14 0 0.0357142857142857 0.25 0.098 0.173
0.24 0.196969696969697 0.195652173913043 0.25 0.227090909090909 0.243
0.22 0.0757575757575758 0.05 0.3 0.176727272727273 0.244
0.3 0.454545454545455 0.821428571428571 0.25 0.346363636363636 0.285
0.3 0.454545454545455 0.811594202898551 0.25 0.346363636363636 0.285
0 0.0757575757575758 0.05 0 0.0227272727272727 0
0.24 0.196969696969697 0.257142857142857 0.25 0.227090909090909 0.243
0.3 0.454545454545455 0.807142857142857 0.25 0.346363636363636 0.285
0.32 0.454545454545455 0.717391304347826 0.55 0.360363636363636 0.389
0.38 0.454545454545455 0.840579710144927 0.55 0.402363636363636 0.431
0.0600000000000001 0 0.121428571428571 0 0.0420000000000001 0.0420000000000001
0.333333333333333 0.439393939393939 0.72463768115942 0.55 0.365151515151515 0.398333333333333
0.32 0.454545454545455 0.717391304347826 0.55 0.360363636363636 0.389
0.22 0.378787878787879 0.720588235294118 0.5 0.267636363636364 0.304
0 0.196969696969697 0.435714285714286 0.2 0.0590909090909091 0.06
0.14 0.393939393939394 0.35 0.05 0.216181818181818 0.113
0.24 0 0.107142857142857 0.1 0.168 0.198
0.24 0 0.0797101449275363 0.1 0.168 0.198
0.44 0.363636363636364 0.171428571428571 0.1 0.417090909090909 0.338
0.26 0 0.05 0.05 0.182 0.197
0.0600000000000001 0.0454545454545454 0.340579710144927 0 0.0556363636363637 0.0420000000000001
0 0.0757575757575758 0 0 0.0227272727272727 0
0.38 0.181818181818182 0.428571428571429 0.15 0.320545454545455 0.311
0.58 0.181818181818182 0.369565217391304 0.55 0.460545454545455 0.571
0 0 0.0357142857142857 0 0 0
0.08 0.318181818181818 0.142857142857143 0 0.151454545454545 0.056
0.12 0.0303030303030303 0 0.05 0.0930909090909091 0.099
0.36 0.606060606060606 0.557142857142857 0.35 0.433818181818182 0.357
0.42 0.393939393939394 0.35 0.55 0.412181818181818 0.459
0.16 0.0606060606060606 0.478571428571429 0 0.130181818181818 0.112
0.12 0.136363636363636 0.0142857142857142 0.5 0.124909090909091 0.234
0.44 0.151515151515151 0.335714285714286 0.3 0.353454545454545 0.398
0.16 0.409090909090909 0.357142857142857 0 0.234727272727273 0.112
0.22 0.53030303030303 0.785714285714286 0.6 0.313090909090909 0.334
0.3 0.363636363636364 0.0214285714285715 0.1 0.319090909090909 0.24
0.56 0.106060606060606 0.195652173913043 0.1 0.423818181818182 0.422
0 0 0.114285714285714 0 0 0
0.56 0.0909090909090909 0.342857142857143 0.1 0.419272727272727 0.422
0 0 0.188405797101449 0 0 0
0.3 0.787878787878788 0.478571428571429 0.45 0.446363636363636 0.345
0.2 0.53030303030303 0.202898550724638 0.3 0.299090909090909 0.23
0.4 0.0757575757575758 0.235714285714286 0.05 0.302727272727273 0.295
0.02 0.0757575757575758 0.521428571428571 0.05 0.0367272727272727 0.029
0.54 0.242424242424242 0.55 0.5 0.450727272727273 0.528
0 0 0 0 0 0
0.14 0.166666666666667 0.0714285714285714 0.45 0.148 0.233
0.4 0.409090909090909 0.635714285714286 0.6 0.402727272727273 0.46
0.2 0.515151515151515 0.285714285714286 0.3 0.294545454545454 0.23
0.34 0.515151515151515 0.285714285714286 0.35 0.392545454545455 0.343
0.18 0.515151515151515 0.157142857142857 0.2 0.280545454545455 0.186
0.34 0.515151515151515 0.27536231884058 0.35 0.392545454545455 0.343
0.34 0.515151515151515 0.292857142857143 0.35 0.392545454545455 0.343
0.34 0.515151515151515 0.257142857142857 0.35 0.392545454545455 0.343
0.14 0.227272727272727 0.0857142857142857 0.45 0.166181818181818 0.233
0.333333333333333 0.515151515151515 0.297101449275362 0.35 0.387878787878788 0.338333333333333
0.34 0.515151515151515 0.3 0.35 0.392545454545455 0.343
0.4 0.651515151515151 0.721428571428571 0.4 0.475454545454545 0.4
0.08 0.303030303030303 0.0642857142857143 0 0.146909090909091 0.056
0.48 0.53030303030303 0.4 0.2 0.495090909090909 0.396
0.08 0.227272727272727 0.0434782608695652 0.6 0.124181818181818 0.236
0.0600000000000001 0.0151515151515151 0.364285714285714 0 0.0465454545454546 0.0420000000000001
0.26 0.348484848484849 0.557971014492754 0.35 0.286545454545455 0.287
0.28 0.53030303030303 0.785714285714286 0.15 0.355090909090909 0.241
0.3 0.151515151515151 0.392857142857143 0.3 0.255454545454545 0.3
0.22 0 0.542857142857143 0 0.154 0.154
0.22 0 0.464285714285714 0 0.154 0.154
0.22 0 0.478571428571429 0 0.154 0.154
0.4 0.681818181818182 0.885714285714286 0.35 0.484545454545455 0.385
0.16 0.348484848484849 0.0714285714285714 0 0.216545454545455 0.112
0.22 0 0.0142857142857142 0 0.154 0.154
0.42 0.46969696969697 0.1 0.45 0.434909090909091 0.429
0.24 0 0.0142857142857142 0.05 0.168 0.183
0.14 0.0151515151515151 0.188405797101449 0 0.102545454545455 0.098
0.56 0.348484848484849 0.7 0.45 0.496545454545455 0.527
0.02 0 0 0 0.014 0.014
0.46 0.590909090909091 0.285714285714286 0.15 0.499272727272727 0.367
0.42 0.333333333333333 0.528571428571429 0.4 0.394 0.414
0 0 0 0 0 0
0.08 0 0.0214285714285715 0 0.056 0.056
0.42 0.196969696969697 0.804347826086957 0.8 0.353090909090909 0.534
0.44 0.590909090909091 0.771428571428571 0.45 0.485272727272727 0.443
0.44 0.590909090909091 0.771428571428571 0.45 0.485272727272727 0.443
0.38 0.363636363636364 0.0857142857142857 0.4 0.375090909090909 0.386
0.08 0.151515151515151 0.121428571428571 0.1 0.101454545454545 0.086
0 0.136363636363636 0 0 0.0409090909090908 0
0.3 0.712121212121212 0.485714285714286 0.15 0.423636363636364 0.255
0.1 0.121212121212121 0.0285714285714286 0 0.106363636363636 0.07
0 0 0.0142857142857142 0 0 0
0.44 0.181818181818182 0.564285714285714 0 0.362545454545455 0.308
0.458333333333333 0.370967741935484 0.435714285714286 0.6 0.432123655913978 0.500833333333333
0.333333333333333 0.287878787878788 0.414285714285714 0.6 0.319696969696969 0.413333333333333
0 0 0.221428571428571 0 0 0
0.16 0.212121212121212 0.221428571428571 0.1 0.175636363636364 0.142
0.34 0.318181818181818 0.0434782608695652 0.25 0.333454545454545 0.313
0 0 0.00714285714285712 0 0 0
0 0 0.05 0 0 0
0.1 0.196969696969697 0.384057971014493 0 0.129090909090909 0.07
0 0 0.05 0 0 0
0.18 0.106060606060606 0.585714285714286 0.25 0.157818181818182 0.201
0.1 0.227272727272727 0.435714285714286 0.05 0.138181818181818 0.085
0.2 0.166666666666667 0.0142857142857142 0 0.19 0.14
0.42 0.439393939393939 0.164285714285714 0.7 0.425818181818182 0.504
0.2 0.318181818181818 0.4 0 0.235454545454545 0.14
0 0.151515151515151 0.00714285714285712 0.15 0.0454545454545453 0.045
0 0.227272727272727 0.114285714285714 0 0.0681818181818181 0
0 0 0.164285714285714 0 0 0
0.28 0 0.00714285714285712 0 0.196 0.196
0 0 0.164285714285714 0 0 0
0 0 0.0289855072463768 0 0 0
0 0 0.0217391304347826 0 0 0
0 0 0.0142857142857142 0 0 0
0 0 0.139705882352941 0 0 0
0.82 0.378787878787879 0.0428571428571428 0.75 0.687636363636364 0.799
0.82 0.378787878787879 0.05 0.75 0.687636363636364 0.799
0.8125 0.378787878787879 0.0642857142857143 0.75 0.682386363636364 0.79375
0 0.212121212121212 0.114285714285714 0 0.0636363636363636 0
0.08 0.303030303030303 0.253623188405797 0.25 0.146909090909091 0.131
0.82 0.303030303030303 0.0507246376811594 0.6 0.664909090909091 0.754
0 0.181818181818182 0 0.15 0.0545454545454546 0.045
0.8 0.287878787878788 0.0714285714285714 0.6 0.646363636363636 0.74
0.1 0.0909090909090909 0.15 0 0.0972727272727273 0.07
0.82 0.287878787878788 0.2 0.6 0.660363636363636 0.754
0.82 0.287878787878788 0.0857142857142857 0.6 0.660363636363636 0.754
0 0.227272727272727 0.0714285714285714 0 0.0681818181818181 0
0 0 0.0357142857142857 0 0 0
0 0 0.0571428571428572 0 0 0
0.0652173913043478 0.03125 0 0 0.0550271739130435 0.0456521739130435
0.78 0.121212121212121 0.0642857142857143 0.45 0.582363636363636 0.681
0.34 0.409090909090909 0.235714285714286 0.45 0.360727272727273 0.373
0.125 0.136363636363636 0.0507246376811594 0 0.128409090909091 0.0875
0.36 0.409090909090909 0.164285714285714 0.45 0.374727272727273 0.387
0.26 0.272727272727273 0.27536231884058 0.45 0.263818181818182 0.317
0.26 0.272727272727273 0.242857142857143 0.45 0.263818181818182 0.317
0.1 0 0 0.05 0.07 0.085
0.42 0.439393939393939 0.285714285714286 0.5 0.425818181818182 0.444
0.38 0.40625 0.185714285714286 0.45 0.387875 0.401
0 0 0.0217391304347826 0 0 0
0.2 0.181818181818182 0.192857142857143 0.05 0.194545454545455 0.155
0.4 0.439393939393939 0.192857142857143 0.5 0.411818181818182 0.43
0.4 0.424242424242424 0.414285714285714 0.5 0.407272727272727 0.43
0.2 0.181818181818182 0.235714285714286 0.05 0.194545454545455 0.155
0.28 0.287878787878788 0.00714285714285712 0.45 0.282363636363636 0.331
0 0 0.1 0 0 0
0.208333333333333 0.181818181818182 0.102941176470588 0.05 0.200378787878788 0.160833333333333
0.4 0.424242424242424 0.407142857142857 0.5 0.407272727272727 0.43
0.4 0.424242424242424 0.407142857142857 0.5 0.407272727272727 0.43
0.4 0.424242424242424 0.407142857142857 0.5 0.407272727272727 0.43
0.08 0.151515151515151 0.101449275362319 0.15 0.101454545454545 0.101
0.34 0.196969696969697 0.142857142857143 0.05 0.297090909090909 0.253
0.4 0.318181818181818 0.557142857142857 0.55 0.375454545454545 0.445
0.36 0.196969696969697 0.135714285714286 0.05 0.311090909090909 0.267
0.26 0.454545454545455 0.442857142857143 0.4 0.318363636363637 0.302
0 0 0.157142857142857 0 0 0
0.26 0.439393939393939 0.420289855072464 0.4 0.313818181818182 0.302
0.38 0.212121212121212 0.0357142857142857 0.05 0.329636363636364 0.281
0.3 0.439393939393939 0.421428571428571 0.4 0.341818181818182 0.33
0 0 0.101449275362319 0 0 0
0.36 0.333333333333333 0.271428571428571 0.55 0.352 0.417
0.295454545454545 0.303030303030303 0.364285714285714 0.5 0.297727272727272 0.356818181818181
0 0 0.0857142857142857 0 0 0
0.36 0.318181818181818 0.457142857142857 0.55 0.347454545454545 0.417
0.38 0.333333333333333 0.27536231884058 0.55 0.366 0.431
0.4 0.409090909090909 0.521739130434783 0.5 0.402727272727273 0.43
0 0.0151515151515151 0.121428571428571 0 0.00454545454545453 0
0 0.0151515151515151 0.0428571428571428 0 0.00454545454545453 0
0 0.0909090909090909 0.678571428571429 0.25 0.0272727272727273 0.075
0.38 0.484848484848485 0.0214285714285715 0.45 0.411454545454545 0.401
0 0 0 0 0 0
0 0 0 0 0 0
0 0 0 0 0 0
0 0 0 0 0 0
0 0 0 0 0 0
0.38 0.484848484848485 0.0357142857142857 0.45 0.411454545454545 0.401
0 0.0909090909090909 0.0357142857142857 0.25 0.0272727272727273 0.075
0.4 0.515151515151515 0.0214285714285715 0.45 0.434545454545454 0.415
0.32 0.212121212121212 0.0642857142857143 0.05 0.287636363636364 0.239
0 0 0 0 0 0
0 0.0909090909090909 0.0357142857142857 0.25 0.0272727272727273 0.075
0 0 0 0 0 0
0.4 0.515151515151515 0.0357142857142857 0.45 0.434545454545454 0.415
0 0 0 0 0 0
0.52 0.151515151515151 0.192857142857143 0.4 0.409454545454545 0.484
0 0 0 0 0 0
0.3 0.621212121212121 0.328571428571429 0.6 0.396363636363636 0.39
0.16 0.242424242424242 0.2 0 0.184727272727273 0.112
0.16 0.166666666666667 0.05 0 0.162 0.112
0.14 0.484848484848485 0.0285714285714286 0.6 0.243454545454545 0.278
0 0 0 0 0 0
0.16 0.166666666666667 0.05 0 0.162 0.112
0.12 0.483870967741935 0.0434782608695652 0.6 0.22916129032258 0.264
0.16 0.166666666666667 0.0214285714285715 0 0.162 0.112
0.12 0.5 0.0142857142857142 0.6 0.234 0.264
0.26 0.166666666666667 0.05 0 0.232 0.182
0 0 0.0285714285714286 0 0 0
0.02 0 0.194029850746269 0 0.014 0.014
0.44 0.151515151515151 0.0642857142857143 0.4 0.353454545454545 0.428
0.18 0.196969696969697 0.228571428571429 0 0.185090909090909 0.126
0.26 0.166666666666667 0.05 0 0.232 0.182
0 0 0 0 0 0
0.16 0.181818181818182 0.328571428571429 0 0.166545454545455 0.112
0 0 0 0 0 0
0.28 0.151515151515151 0.392857142857143 0 0.241454545454545 0.196
0.26 0.151515151515151 0.314285714285714 0 0.227454545454545 0.182
0.12 0.46969696969697 0.123188405797101 0.7 0.224909090909091 0.294
0.12 0.46969696969697 0.114285714285714 0.7 0.224909090909091 0.294
0.12 0.46969696969697 0.114285714285714 0.7 0.224909090909091 0.294
0.5 0 0.108695652173913 0.1 0.35 0.38
0 0 0.378571428571429 0 0 0
0.26 0.424242424242424 0.0785714285714286 0 0.309272727272727 0.182
0.52 0 0.0942028985507246 0.1 0.364 0.394
0.02 0 0.0797101449275363 0 0.014 0.014
0.26 0.560606060606061 0.614285714285714 0.85 0.350181818181818 0.437
0 0 0.0642857142857143 0 0 0
0 0 0.107142857142857 0 0 0
0.125 0.439393939393939 0.242857142857143 0.7 0.219318181818182 0.2975
0 0 0.107142857142857 0 0 0
0.14 0.439393939393939 0.25 0.7 0.229818181818182 0.308
0.12 0.125 0.301470588235294 0.15 0.1215 0.129
0 0 0.0441176470588235 0 0 0
0.5 0 0.210144927536232 0.15 0.35 0.395
0.16 0.121212121212121 0.25 0.1 0.148363636363636 0.142
0.12 0.121212121212121 0.128571428571429 0.1 0.120363636363636 0.114
0.28 0.545454545454545 0.292857142857143 0.75 0.359636363636364 0.421
0.12 0.409090909090909 0.0357142857142857 0.65 0.206727272727273 0.279
0.16 0.409090909090909 0.257142857142857 0.65 0.234727272727273 0.307
0.08 0.212121212121212 0.0357142857142857 0.05 0.119636363636364 0.071
0.12 0.409090909090909 0.0357142857142857 0.65 0.206727272727273 0.279
0.12 0.409090909090909 0.0857142857142857 0.65 0.206727272727273 0.279
0.04 0 0.072463768115942 0 0.028 0.028
0.12 0.409090909090909 0.0714285714285714 0.65 0.206727272727273 0.279
0.12 0.409090909090909 0.0785714285714286 0.65 0.206727272727273 0.279
0.16 0.409090909090909 0.292857142857143 0.65 0.234727272727273 0.307
0.16 0.409090909090909 0.292857142857143 0.65 0.234727272727273 0.307
0.229166666666667 0.560606060606061 0.414285714285714 0.4 0.328598484848485 0.280416666666667
0.0600000000000001 0.242424242424242 0.15 0.05 0.114727272727273 0.0570000000000001
0.0600000000000001 0.227272727272727 0.142857142857143 0.05 0.110181818181818 0.0570000000000001
0.0600000000000001 0.242424242424242 0.05 0.05 0.114727272727273 0.0570000000000001
0 0 0.0642857142857143 0 0 0
0.28 0.515151515151515 0.221428571428571 0.75 0.350545454545454 0.421
0.24 0.621212121212121 0.157142857142857 0.7 0.354363636363636 0.378
0.24 0.606060606060606 0.157142857142857 0.7 0.349818181818182 0.378
0 0 0.0428571428571428 0 0 0
0.02 0 0.15 0 0.014 0.014
0.22 0.0454545454545454 0.5 0 0.167636363636364 0.154
0.36 0.136363636363636 0.314285714285714 0.7 0.292909090909091 0.462
0.104166666666667 0.136363636363636 0.246153846153846 0.05 0.113825757575758 0.0879166666666669
0 0 0.121428571428571 0 0 0
0 0 0.25 0 0 0
0.02 0 0.292857142857143 0 0.014 0.014
0.52 0.181818181818182 0.671428571428571 0.7 0.418545454545455 0.574
0 0 0.164285714285714 0 0 0
0 0.0606060606060606 0.107142857142857 0 0.0181818181818182 0
0.5 0.196969696969697 0.235714285714286 0.7 0.409090909090909 0.56
0.02 0 0.5 0 0.014 0.014
0.52 0.196969696969697 0.585714285714286 0.7 0.423090909090909 0.574
0.52 0.196969696969697 0.594202898550725 0.7 0.423090909090909 0.574
0.02 0 0.528571428571429 0 0.014 0.014
0.18 0.106060606060606 0.357142857142857 0.1 0.157818181818182 0.156
0.02 0.0757575757575758 0 0.05 0.0367272727272727 0.029
0.04 0 0.0214285714285715 0 0.028 0.028
0.32 0.303030303030303 0.178571428571429 0.333333333333333 0.314909090909091 0.324
0.04 0 0.0285714285714286 0 0.028 0.028
0.36 0.303030303030303 0.307142857142857 0.3 0.342909090909091 0.342
0.32 0.303030303030303 0.178571428571429 0.3 0.314909090909091 0.314
0.04 0 0.15 0 0.028 0.028
0 0 0.0714285714285714 0 0 0
0.38 0.303030303030303 0.107142857142857 0.45 0.356909090909091 0.401
0 0 0.0642857142857143 0 0 0
0.0600000000000001 0 0.22463768115942 0 0.0420000000000001 0.0420000000000001
0.04 0 0.0785714285714286 0 0.028 0.028
0.04 0 0.0785714285714286 0 0.028 0.028
0 0 0.0142857142857142 0 0 0
0.354166666666667 0.166666666666667 0.75 0.1 0.297916666666667 0.277916666666667
0.36 0.166666666666667 0.75 0.1 0.302 0.282
0.36 0.166666666666667 0.75 0.1 0.302 0.282
0.36 0.166666666666667 0.764285714285714 0.1 0.302 0.282
0.36 0.166666666666667 0.75 0.1 0.302 0.282
0.3 0.166666666666667 0.673913043478261 0.1 0.26 0.24
0.38 0.303030303030303 0.142857142857143 0.45 0.356909090909091 0.401
0.375 0.303030303030303 0.285714285714286 0.45 0.353409090909091 0.3975
0 0 0.130434782608696 0 0 0
0.4 0.303030303030303 0.55 0.45 0.370909090909091 0.415
0.28 0.151515151515151 0.164285714285714 0.1 0.241454545454545 0.226
0.38 0.303030303030303 0.378571428571429 0.45 0.356909090909091 0.401
0.02 0 0.128571428571429 0 0.014 0.014
0.36 0.166666666666667 0.464285714285714 0.1 0.302 0.282
0.38 0.181818181818182 0.455223880597015 0.1 0.320545454545455 0.296
0.3 0.181818181818182 0.157142857142857 0.1 0.264545454545455 0.24
0.36 0.181818181818182 0.464285714285714 0.1 0.306545454545455 0.282
0.36 0.181818181818182 0.471014492753623 0.1 0.306545454545455 0.282
0.36 0.181818181818182 0.471014492753623 0.1 0.306545454545455 0.282
0.54 0.166666666666667 0.628571428571429 0.45 0.428 0.513
0 0 0.0285714285714286 0 0 0
0.22 0.5 0.426470588235294 0.45 0.304 0.289
0 0 0.0357142857142857 0 0 0
0.46 0.757575757575758 0.0642857142857143 0.85 0.549272727272727 0.577
0 0 0.0142857142857142 0 0 0
0 0 0.0785714285714286 0 0 0
0.3 0.515151515151515 0.0142857142857142 0.75 0.364545454545455 0.435
0 0 0.0142857142857142 0 0 0
0.16 0.227272727272727 0.152173913043478 0.1 0.180181818181818 0.142
0.2 0.257575757575758 0.0214285714285715 0.1 0.217272727272727 0.17
0 0 0.0142857142857142 0 0 0
0 0 0.242857142857143 0 0 0
0.36 0.0151515151515151 0.414285714285714 0.05 0.256545454545455 0.267
0.565217391304348 0.272727272727273 0.4 0.15 0.477470355731225 0.440652173913044
0.12 0.0909090909090909 0 0.15 0.111272727272727 0.129
0.32 0 0.15 0.05 0.224 0.239
0.32 0 0.0928571428571429 0.05 0.224 0.239
0 0 0.0285714285714286 0 0 0
0.2 0 0.192857142857143 0 0.14 0.14
0.32 0 0.0928571428571429 0.0555555555555556 0.224 0.240666666666667
0.42 0.5 0.685714285714286 0.15 0.444 0.339
0.2 0 0.188405797101449 0 0.14 0.14
0.5 0.227272727272727 0.621428571428571 0.15 0.418181818181818 0.395
0.2 0.424242424242424 0.1 0.65 0.267272727272727 0.335
0.44 0.212121212121212 0.471428571428571 0.15 0.371636363636364 0.353
0 0 0.0144927536231884 0.05 0 0.015
0 0 0.107142857142857 0 0 0
0.12 0.439393939393939 0.221428571428571 0.7 0.215818181818182 0.294
0.46 0.0606060606060606 0.364285714285714 0.05 0.340181818181818 0.337
0.22 0.0606060606060606 0.142857142857143 0.1 0.172181818181818 0.184
0.42 0.0606060606060606 0.121428571428571 0.05 0.312181818181818 0.309
0.34 0.0606060606060606 0.00714285714285712 0.05 0.256181818181818 0.253
0.34 0.0606060606060606 0.164285714285714 0.05 0.256181818181818 0.253
0.08 0.242424242424242 0.228571428571429 0.05 0.128727272727273 0.071
0.0600000000000001 0.227272727272727 0.0214285714285715 0 0.110181818181818 0.0420000000000001
0.26 0.393939393939394 0.564285714285714 0.15 0.300181818181818 0.227
0.26 0.393939393939394 0.564285714285714 0.15 0.300181818181818 0.227
0.26 0.393939393939394 0.564285714285714 0.15 0.300181818181818 0.227
0.32 0.484848484848485 0.0579710144927537 0.7 0.369454545454545 0.434
0.34 0.696969696969697 0.214285714285714 0.85 0.447090909090909 0.493
0 0 0.0857142857142857 0 0 0
0.18 0 0.107142857142857 0 0.126 0.126
0.18 0 0.114285714285714 0 0.126 0.126
0.16 0.0454545454545454 0.3 0.4 0.125636363636364 0.232
0 0 0.0357142857142857 0 0 0
0.02 0.166666666666667 0.0428571428571428 0.05 0.0640000000000001 0.029
0.2 0.166666666666667 0.152173913043478 0 0.19 0.14
0 0 0.00714285714285712 0 0 0
0.2 0.166666666666667 0.188405797101449 0 0.19 0.14
0.217391304347826 0.166666666666667 0.188405797101449 0 0.202173913043478 0.152173913043478
0.2 0.166666666666667 0.185714285714286 0 0.19 0.14
0.195652173913043 0.166666666666667 0.191176470588235 0 0.18695652173913 0.13695652173913
0.02 0.151515151515151 0.0714285714285714 0 0.0594545454545453 0.014
0.18 0.0454545454545454 0.421428571428571 0.35 0.139636363636364 0.231
0.5 0.580645161290323 0.202898550724638 0.55 0.524193548387097 0.515
0.3 0.212121212121212 0.257142857142857 0.05 0.273636363636364 0.225
0.1 0.0454545454545454 0.407142857142857 0.05 0.0836363636363636 0.085
0.02 0.181818181818182 0.0428571428571428 0 0.0685454545454546 0.014
0.16 0.181818181818182 0.195652173913043 0 0.166545454545455 0.112
0.16 0.181818181818182 0.45 0 0.166545454545455 0.112
0.24 0.242424242424242 0.107142857142857 0.1 0.240727272727273 0.198
0.12 0 0.05 0 0.084 0.084
0.22 0.333333333333333 0.535714285714286 0.65 0.254 0.349
0.2 0.333333333333333 0.388059701492537 0.65 0.24 0.335
0 0 0.2 0 0 0
0.1 0.287878787878788 0.292857142857143 0.55 0.156363636363636 0.235
0 0 0.121428571428571 0 0 0
0.14 0.272727272727273 0.0357142857142857 0.4 0.179818181818182 0.218
0.14 0.287878787878788 0.0357142857142857 0.4 0.184363636363636 0.218
0.326086956521739 0.287878787878788 0.610294117647059 0.35 0.314624505928854 0.333260869565217
0.42 0.393939393939394 0.05 0.15 0.412181818181818 0.339
0.14 0.287878787878788 0.0357142857142857 0.4 0.184363636363636 0.218
0.16 0.348484848484849 0.0642857142857143 0.55 0.216545454545455 0.277
0.24 0.0909090909090909 0.25 0.05 0.195272727272727 0.183
0.56 0.712121212121212 0.0285714285714286 0.7 0.605636363636364 0.602
0.34 0.121212121212121 0.695652173913043 0.15 0.274363636363636 0.283
0.54 0.67741935483871 0.00714285714285712 0.7 0.581225806451613 0.588
0.24 0.363636363636364 0 0.15 0.277090909090909 0.213
0.22 0.272727272727273 0.414285714285714 0.1 0.235818181818182 0.184
0.34 0.439393939393939 0.478571428571429 0.65 0.369818181818182 0.433
0.38 0.453125 0.695652173913043 0.65 0.4019375 0.461
0.14 0.196969696969697 0.0214285714285715 0.55 0.157090909090909 0.263
0.0600000000000001 0 0.128571428571429 0 0.0420000000000001 0.0420000000000001
0.22 0.242424242424242 0.492857142857143 0.1 0.226727272727273 0.184
0.3 0.484848484848485 0.5 0.6 0.355454545454545 0.39
0.08 0.227272727272727 0.435714285714286 0.55 0.124181818181818 0.221
0.26 0.242424242424242 0.1 0.05 0.254727272727273 0.197
0 0 0.257142857142857 0 0 0
0.28 0.196969696969697 0.214285714285714 0.15 0.255090909090909 0.241
0.28 0.196969696969697 0.257142857142857 0.15 0.255090909090909 0.241
0.304347826086957 0.53030303030303 0.311594202898551 0.35 0.372134387351779 0.31804347826087
0.14 0.181818181818182 0.101449275362319 0.15 0.152545454545455 0.143
0.32 0.515151515151515 0.285714285714286 0.3 0.378545454545455 0.314
0.32 0.515151515151515 0.285714285714286 0.3 0.378545454545455 0.314
0.34 0.515151515151515 0.185714285714286 0.3 0.392545454545455 0.328
0.2 0.318181818181818 0.264285714285714 0.55 0.235454545454545 0.305
0 0 0.0857142857142857 0 0 0
0.24 0 0 0 0.168 0.168
0.26 0.515151515151515 0.135714285714286 0.4 0.336545454545454 0.302
0.18 0.121212121212121 0.607142857142857 0.1 0.162363636363636 0.156
0 0 0.0571428571428572 0 0 0
0.34 0.0909090909090909 0.05 0 0.265272727272727 0.238
0.24 0.378787878787879 0.357142857142857 0.6 0.281636363636364 0.348
0.4 0.181818181818182 0.0928571428571429 0.2 0.334545454545455 0.34
0.02 0.212121212121212 0.128571428571429 0 0.0776363636363636 0.014
0.56 0.590909090909091 0.485507246376812 0.65 0.569272727272727 0.587
0.26 0.121212121212121 0.542857142857143 0.15 0.218363636363636 0.227
0 0 0.0214285714285715 0 0 0
0 0.0454545454545454 0 0 0.0136363636363636 0
0.0600000000000001 0.272727272727273 0.157142857142857 0.1 0.123818181818182 0.0720000000000001
0.3 0.212121212121212 0.00714285714285712 0.15 0.273636363636364 0.255
0.3 0.227272727272727 0.00714285714285712 0.15 0.278181818181818 0.255
0.291666666666667 0.227272727272727 0.0928571428571429 0.15 0.272348484848485 0.249166666666667
0.541666666666667 0.453125 0.164179104477612 0.6 0.515104166666667 0.559166666666667
0.12 0 0.371428571428571 0 0.084 0.084
0 0 0.0298507462686567 0 0 0
0.44 0.454545454545455 0.557971014492754 0.4 0.444363636363637 0.428
0.44 0.393939393939394 0 0.5 0.426181818181818 0.458
0.1 0.393939393939394 0.235714285714286 0.277777777777778 0.188181818181818 0.153333333333333
0.54 0.757575757575758 0.257142857142857 0.65 0.605272727272727 0.573
0.14 0.181818181818182 0.242857142857143 0.25 0.152545454545455 0.173
0 0 0.0507246376811594 0 0 0
0.0600000000000001 0.272727272727273 0.478571428571429 0.35 0.123818181818182 0.147
0 0 0 0 0 0
0.0600000000000001 0.25 0.335714285714286 0.35 0.117 0.147
0 0 0.142857142857143 0 0 0
0 0 0 0 0 0
0.02 0 0.0785714285714286 0 0.014 0.014
0 0 0.135714285714286 0 0 0
0.48 0.454545454545455 0.285714285714286 0.5 0.472363636363636 0.486
0.1 0.409090909090909 0.635714285714286 0.35 0.192727272727273 0.175
0 0 0 0 0 0
0.62 0.257575757575758 0.05 0.25 0.511272727272727 0.509
0.58 0.287878787878788 0 0.25 0.492363636363636 0.481
0 0 0.0928571428571429 0 0 0
0.1 0.257575757575758 0.121428571428571 0.25 0.147272727272727 0.145
0.12 0.227272727272727 0.142857142857143 0.25 0.152181818181818 0.159
0.62 0.272727272727273 0.685714285714286 0.2 0.515818181818182 0.494
0.12 0.363636363636364 0.407142857142857 0.35 0.193090909090909 0.189
0.24 0.303030303030303 0.0142857142857142 0.1 0.258909090909091 0.198
0 0 0.0571428571428572 0 0 0
0 0 0.0285714285714286 0 0 0
0 0.0454545454545454 0.0928571428571429 0 0.0136363636363636 0
0 0.0454545454545454 0.128571428571429 0.05 0.0136363636363636 0.015
0 0.0454545454545454 0.128571428571429 0.0555555555555556 0.0136363636363636 0.0166666666666667
0 0.0454545454545454 0 0.05 0.0136363636363636 0.015
0 0.0606060606060606 0.364285714285714 0.05 0.0181818181818182 0.015
0 0 0.121428571428571 0 0 0
0.24 0.636363636363636 0.433823529411765 0.777777777777778 0.358909090909091 0.401333333333333
0 0.196969696969697 0.0142857142857142 0 0.0590909090909091 0
0 0 0 0 0 0
0.16 0.303030303030303 0.264285714285714 0.222222222222222 0.202909090909091 0.178666666666667
0.04 0.290322580645161 0.0571428571428572 0.55 0.115096774193548 0.193
0 0 0.2 0 0 0
0.08 0.303030303030303 0.0571428571428572 0.55 0.146909090909091 0.221
0 0.227272727272727 0.528985507246377 0 0.0681818181818181 0
0 0.227272727272727 0.238805970149254 0 0.0681818181818181 0
0 0.234375 0.485714285714286 0 0.0703125 0
0 0 0.235714285714286 0 0 0
0.28 0.318181818181818 0.557142857142857 0.3 0.291454545454545 0.286
0 0 0.15 0 0 0
0 0 0.0928571428571429 0 0 0
0 0 0.195652173913043 0 0 0
0.1 0.0303030303030303 0.564285714285714 0 0.0790909090909091 0.07
0.1 0.0303030303030303 0.463768115942029 0 0.0790909090909091 0.07
0 0.0303030303030303 0.242857142857143 0 0.00909090909090909 0
0.02 0.0303030303030303 0.421428571428571 0 0.0230909090909091 0.014
0.0208333333333334 0.0303030303030303 0.35 0 0.0236742424242425 0.0145833333333334
0 0 0.41304347826087 0 0 0
0 0 0.121428571428571 0 0 0
0.26 0.318181818181818 0.142857142857143 0.5 0.277454545454545 0.332
0.14 0.318181818181818 0.728571428571429 0.3 0.193454545454545 0.188
0.1875 0.318181818181818 0.746376811594203 0.3 0.226704545454545 0.22125
0.18 0.318181818181818 0.664285714285714 0.3 0.221454545454545 0.216
0.18 0.318181818181818 0.778571428571429 0.3 0.221454545454545 0.216
0.18 0.318181818181818 0.75 0.3 0.221454545454545 0.216
0.18 0.318181818181818 0.753623188405797 0.3 0.221454545454545 0.216
0.18 0.318181818181818 0.75 0.3 0.221454545454545 0.216
0.18 0.318181818181818 0.75 0.3 0.221454545454545 0.216
0.18 0.409090909090909 0.942028985507246 0.333333333333333 0.248727272727273 0.226
0.12 0 0.635714285714286 0.1 0.084 0.114
0.1 0.318181818181818 0.144927536231884 0.3 0.165454545454545 0.16
0 0 0.142857142857143 0 0 0
0 0 0.0507246376811594 0 0 0
0.1 0.318181818181818 0.15 0.3 0.165454545454545 0.16
0.14 0.318181818181818 0.420289855072464 0.3 0.193454545454545 0.188
0.04 0.0757575757575758 0.142857142857143 0.3 0.0507272727272727 0.118
0.12 0 0 0 0.084 0.084
0 0 0.286764705882353 0 0 0
0.08 0.0909090909090909 0.621428571428571 0.3 0.0832727272727273 0.146
0.12 0.484848484848485 0.692857142857143 0.4 0.229454545454545 0.204
0.12 0.363636363636364 0.492857142857143 0.1 0.193090909090909 0.114
0 0 0.0428571428571428 0 0 0
0.38 0.0909090909090909 0.0285714285714286 0.1 0.293272727272727 0.296
0.333333333333333 0.53125 0.235714285714286 0.8 0.392708333333333 0.473333333333333
0 0 0.0571428571428572 0 0 0
0.1 0.318181818181818 0.171428571428571 0.5 0.165454545454545 0.22
0.24 0.242424242424242 0 0.3 0.240727272727273 0.258
0.1 0.318181818181818 0.228571428571429 0.444444444444444 0.165454545454545 0.203333333333333
0 0 0.0142857142857142 0 0 0
0.14 0.318181818181818 0.464285714285714 0.1 0.193454545454545 0.128
0.52 0.409090909090909 0.328571428571429 0.2 0.486727272727273 0.424
0.270833333333333 0.333333333333333 0.457142857142857 0 0.289583333333333 0.189583333333333
0.26 0.333333333333333 0.457142857142857 0 0.282 0.182
0.12 0.333333333333333 0.121428571428571 0 0.184 0.084
0 0 0.2 0 0 0
0.2 0.287878787878788 0.456521739130435 0 0.226363636363636 0.14
0.2 0.318181818181818 0.384615384615385 0 0.235454545454545 0.14
0.2 0.318181818181818 0.471428571428571 0 0.235454545454545 0.14
0.2 0.318181818181818 0.388059701492537 0 0.235454545454545 0.14
0.2 0.318181818181818 0.35 0 0.235454545454545 0.14
0.208333333333333 0.318181818181818 0.371428571428571 0 0.241287878787878 0.145833333333333
0 0 0.0928571428571429 0 0 0
0.26 0.0757575757575758 0.0642857142857143 0.3 0.204727272727273 0.272
0.38 0.287878787878788 0.25 0.4 0.352363636363636 0.386
0.25 0.621212121212121 0.0571428571428572 0.3 0.361363636363636 0.265
0 0 0.176470588235294 0 0 0
0 0 0.00714285714285712 0 0 0
0.3 0.621212121212121 0.721428571428571 0.3 0.396363636363636 0.3
0.3 0.621212121212121 0.721428571428571 0.3 0.396363636363636 0.3
0.26 0.621212121212121 0.692857142857143 0.3 0.368363636363636 0.272
0 0 0.00714285714285712 0 0 0
0.46 0.287878787878788 0.0928571428571429 0.45 0.408363636363636 0.457
0.24 0.0909090909090909 0.0714285714285714 0.25 0.195272727272727 0.243
0.3 0.621212121212121 0.707142857142857 0.3 0.396363636363636 0.3
0.38 0.287878787878788 0.264285714285714 0.45 0.352363636363636 0.401
0.0600000000000001 0 0 0.05 0.0420000000000001 0.0570000000000001
0.36 0.296875 0.297101449275362 0.3 0.3410625 0.342
0.34 0.0909090909090909 0.521428571428571 0.3 0.265272727272727 0.328
0.34 0.0909090909090909 0.307142857142857 0.3 0.265272727272727 0.328
0.34 0.0909090909090909 0.314285714285714 0.3 0.265272727272727 0.328
0.34 0.0909090909090909 0.318840579710145 0.3 0.265272727272727 0.328
0 0 0 0 0 0
0.34 0.0909090909090909 0.314285714285714 0.3 0.265272727272727 0.328
0.354166666666667 0.28125 0.333333333333333 0.3 0.332291666666667 0.337916666666667
0.34 0.287878787878788 0.571428571428571 0.3 0.324363636363636 0.328
0.34 0.287878787878788 0.585714285714286 0.3 0.324363636363636 0.328
0.458333333333333 0.272727272727273 0.414285714285714 0.35 0.402651515151515 0.425833333333333
0.5 0.272727272727273 0.41304347826087 0.35 0.431818181818182 0.455
0.0600000000000001 0.151515151515151 0.191176470588235 0 0.0874545454545454 0.0420000000000001
0.08 0.151515151515151 0.207142857142857 0 0.101454545454545 0.056
0.4 0.121212121212121 0.3 0.35 0.316363636363636 0.385
0.3 0.0909090909090909 0 0.3 0.237272727272727 0.3
0 0 0 0 0 0
0 0 0 0 0 0
0.02 0 0 0 0.014 0.014
0.18 0.0757575757575758 0 0.4 0.148727272727273 0.246
0.18 0.0757575757575758 0 0.4 0.148727272727273 0.246
0.458333333333333 0.242424242424242 0.621428571428571 0.7 0.393560606060606 0.530833333333333
0.38 0.409090909090909 0.778571428571429 0.25 0.388727272727273 0.341
0.2 0.0909090909090909 0 0.45 0.167272727272727 0.275
0.14 0.0757575757575758 0.485074626865672 0.222222222222222 0.120727272727273 0.164666666666667
0.28 0.348484848484849 0.107142857142857 0.25 0.300545454545455 0.271
0.22 0.196969696969697 0.592857142857143 0.4 0.213090909090909 0.274
0.34 0.393939393939394 0.335714285714286 0.35 0.356181818181818 0.343
0 0 0.0869565217391305 0 0 0
0.520833333333333 0.484848484848485 0.536764705882353 0.722222222222222 0.510037878787879 0.58125
0.4 0.424242424242424 0.278571428571429 0.4 0.407272727272727 0.4
0.44 0.409090909090909 0.278571428571429 0.4 0.430727272727273 0.428
0.36 0.378787878787879 0.2 0.35 0.365636363636364 0.357
0.4 0.378787878787879 0.427536231884058 0.35 0.393636363636364 0.385
0.3 0.378787878787879 0.0362318840579711 0.35 0.323636363636364 0.315
0.48 0.439393939393939 0.507142857142857 0.75 0.467818181818182 0.561
0.3125 0.393939393939394 0.0514705882352942 0.35 0.336931818181818 0.32375
0.166666666666667 0.287878787878788 0 0.25 0.203030303030303 0.191666666666667
0.02 0 0.257142857142857 0 0.014 0.014
0 0 0.0714285714285714 0 0 0
0.3 0.393939393939394 0.0571428571428572 0.35 0.328181818181818 0.315
0.3 0.393939393939394 0.0571428571428572 0.35 0.328181818181818 0.315
0.28 0.287878787878788 0.242857142857143 0.25 0.282363636363636 0.271
0.28 0.287878787878788 0.25 0.25 0.282363636363636 0.271
0.28 0.265625 0.164285714285714 0.25 0.2756875 0.271
0.4 0.333333333333333 0.457142857142857 0.75 0.38 0.505
0.28 0.242424242424242 0.1 0.65 0.268727272727273 0.391
0.16 0.0909090909090909 0.0661764705882353 0.1 0.139272727272727 0.142
0.0600000000000001 0 0.135714285714286 0 0.0420000000000001 0.0420000000000001
0.2 0.166666666666667 0.391304347826087 0.3 0.19 0.23
0.2 0.0909090909090909 0.307142857142857 0.15 0.167272727272727 0.185
0 0 0.00724637681159424 0 0 0
0.52 0.636363636363636 0.392857142857143 0.3 0.554909090909091 0.454
0.4 0.378787878787879 0.207142857142857 0.7 0.393636363636364 0.49
0.46 0.378787878787879 0.335714285714286 0.7 0.435636363636364 0.532
0 0 0.235714285714286 0 0 0
0 0 0.0714285714285714 0 0 0
0 0 0.0642857142857143 0 0 0
0.42 0.363636363636364 0.221428571428571 0.7 0.403090909090909 0.504
0 0 0.0642857142857143 0 0 0
0.5 0.606060606060606 0.185714285714286 0.3 0.531818181818182 0.44
0.04 0 0.535714285714286 0 0.028 0.028
0.291666666666667 0.303030303030303 0.385714285714286 0.6 0.295075757575758 0.384166666666667
0.46 0.46969696969697 0.65 0.75 0.462909090909091 0.547
0 0 0.114285714285714 0 0 0
0.14 0.0303030303030303 0.0571428571428572 0.1 0.107090909090909 0.128
0.458333333333333 0.393939393939394 0.794117647058824 0.55 0.439015151515151 0.485833333333333
0 0 0.0642857142857143 0 0 0
0.16 0.560606060606061 0.307142857142857 0.4 0.280181818181818 0.232
0.16 0.560606060606061 0.557142857142857 0.6 0.280181818181818 0.292
0.16 0.560606060606061 0.557142857142857 0.6 0.280181818181818 0.292
0.16 0.560606060606061 0.557142857142857 0.6 0.280181818181818 0.292
0.14 0 0.05 0.15 0.098 0.143
0.72 0.439393939393939 0.221428571428571 0.25 0.635818181818182 0.579
0.16 0.560606060606061 0.557142857142857 0.722222222222222 0.280181818181818 0.328666666666667
0.12 0 0.107142857142857 0.15 0.084 0.129
0.12 0.545454545454545 0.550724637681159 0.6 0.247636363636363 0.264
0.12 0.560606060606061 0.535714285714286 0.6 0.252181818181818 0.264
0.12 0.545454545454545 0.535714285714286 0.55 0.247636363636363 0.249
0 0 0.0285714285714286 0 0 0
0.12 0.242424242424242 0.05 0.25 0.156727272727273 0.159
0.08 0.0454545454545454 0.313432835820896 0.15 0.0696363636363636 0.101
0 0 0.152173913043478 0 0 0
0.2 0.378787878787879 0.728571428571429 0.4 0.253636363636364 0.26
0 0 0.135714285714286 0 0 0
0 0 0.2 0 0 0
0.32 0.181818181818182 0.7 0.15 0.278545454545455 0.269
0.34 0.0454545454545454 0.8 0.15 0.251636363636364 0.283
0.14 0.0454545454545454 0.15 0.15 0.111636363636364 0.143
0.18 0 0.392857142857143 0 0.126 0.126
0.18 0 0.144927536231884 0.05 0.126 0.141
0.16 0.0454545454545454 0.141791044776119 0.15 0.125636363636364 0.157
0 0 0.0714285714285714 0 0 0
0.46 0.0909090909090909 0.628571428571429 0.25 0.349272727272727 0.397
0.54 0.257575757575758 0.885714285714286 0.35 0.455272727272727 0.483
0.4 0.0909090909090909 0.688405797101449 0.2 0.307272727272727 0.34
0.16 0.287878787878788 0.0285714285714286 0.15 0.198363636363636 0.157
0.32 0.227272727272727 0.0882352941176471 0.25 0.292181818181818 0.299
0 0 0.185714285714286 0 0 0
0.02 0.0151515151515151 0.121428571428571 0.05 0.0185454545454545 0.029
0.04 0.151515151515151 0.6 0.35 0.0734545454545453 0.133
0.04 0.151515151515151 0.614285714285714 0.333333333333333 0.0734545454545453 0.128
0 0 0 0 0 0
0.02 0 0.0928571428571429 0 0.014 0.014
0 0 0.214285714285714 0 0 0
0.0208333333333334 0 0.1 0 0.0145833333333334 0.0145833333333334
0.304347826086957 0.4375 0.128571428571429 0.3 0.34429347826087 0.30304347826087
0.1 0.151515151515151 0.2 0.2 0.115454545454545 0.13
0 0 0.214285714285714 0 0 0
0.0600000000000001 0 0.178571428571429 0 0.0420000000000001 0.0420000000000001
0.02 0 0.121428571428571 0 0.014 0.014
0 0 0.385714285714286 0 0 0
0.0600000000000001 0 0.333333333333333 0 0.0420000000000001 0.0420000000000001
0.1 0.0151515151515151 0.0428571428571428 0.05 0.0745454545454545 0.085
0 0 0.00714285714285712 0 0 0
0.52 0.409090909090909 0.364285714285714 0.3 0.486727272727273 0.454
0.56 0.696969696969697 0.421428571428571 0.65 0.601090909090909 0.587
0 0 0.00714285714285712 0 0 0
0 0 0.00714285714285712 0 0 0
0.02 0.287878787878788 0.442857142857143 0.25 0.100363636363636 0.089
0.04 0.287878787878788 0.779411764705882 0.25 0.114363636363636 0.103
0 0 0 0 0 0
0.04 0 0 0 0.028 0.028
0.1 0.272727272727273 0 0.2 0.151818181818182 0.13
0 0 0 0 0 0
0 0.196969696969697 0.478571428571429 0.15 0.0590909090909091 0.045
0 0 0.0285714285714286 0 0 0
0.26 0.424242424242424 0.45 0.1 0.309272727272727 0.212
0.04 0 0.15 0 0.028 0.028
0.26 0.424242424242424 0.45 0.1 0.309272727272727 0.212
0.54 0.636363636363636 0.664285714285714 0.35 0.568909090909091 0.483
0.18 0.212121212121212 0.128571428571429 0.2 0.189636363636364 0.186
0.3 0.106060606060606 0.635714285714286 0 0.241818181818182 0.21
0.22 0.409090909090909 0.335714285714286 0.35 0.276727272727273 0.259
0.82 0.424242424242424 0.0642857142857143 0.05 0.701272727272727 0.589
0.0208333333333334 0.0909090909090909 0.144927536231884 0 0.0418560606060606 0.0145833333333334
0.0600000000000001 0.333333333333333 0.571428571428571 0.65 0.142 0.237
0.0600000000000001 0.333333333333333 0.464285714285714 0.65 0.142 0.237
0.04 0.242424242424242 0.221428571428571 0.65 0.100727272727273 0.223
0.72 0.348484848484849 0.257142857142857 0 0.608545454545455 0.504
0.04 0.242424242424242 0.214285714285714 0.65 0.100727272727273 0.223
0.72 0.348484848484849 0.253623188405797 0 0.608545454545455 0.504
0 0 0.0652173913043478 0 0 0
0.02 0.0757575757575758 0.202898550724638 0 0.0367272727272727 0.014
0 0 0.0571428571428572 0 0 0
0.38 0.515151515151515 0.585714285714286 0.3 0.420545454545454 0.356
0 0 0.0214285714285715 0 0 0
0.104166666666667 0.393939393939394 0.214285714285714 0.05 0.191098484848485 0.0879166666666669
0.58 0.575757575757576 0.207142857142857 0.1 0.578727272727273 0.436
0.02 0 0.0142857142857142 0 0.014 0.014
0 0 0.107142857142857 0 0 0
0.22 0.151515151515151 0.521428571428571 0.1 0.199454545454545 0.184
0.22 0.151515151515151 0.471014492753623 0.1 0.199454545454545 0.184
0.2 0.15625 0.106060606060606 0.166666666666667 0.186875 0.19
0.22 0.166666666666667 0.35 0.1 0.204 0.184
0.0416666666666666 0.333333333333333 0 0.05 0.129166666666667 0.0441666666666666
0 0 0 0 0 0
0.14 0.242424242424242 0.192857142857143 0.05 0.170727272727273 0.113
0.44 0.409090909090909 0.326086956521739 0.7 0.430727272727273 0.518
0.38 0.378787878787879 0.328571428571429 0.25 0.379636363636364 0.341
0.2 0.0757575757575758 0.135714285714286 0.1 0.162727272727273 0.17
0.145833333333333 0.0625 0.0220588235294118 0.1 0.120833333333333 0.132083333333333
0.1 0.0303030303030303 0 0.2 0.0790909090909091 0.13
0.2 0.0606060606060606 0.0857142857142857 0.1 0.158181818181818 0.17
0.26 0.227272727272727 0.242857142857143 0.2 0.250181818181818 0.242
0.4 0.439393939393939 0.128571428571429 0.3 0.411818181818182 0.37
0.4 0.439393939393939 0.35 0.3 0.411818181818182 0.37
0.32 0.242424242424242 0.0857142857142857 0.3 0.296727272727273 0.314
0.42 0.409090909090909 0.607142857142857 0.3 0.416727272727273 0.384
0.08 0.166666666666667 0.0285714285714286 0 0.106 0.056
0.3 0.242424242424242 0.0928571428571429 0.3 0.282727272727273 0.3
0.2 0.287878787878788 0.228571428571429 0.4 0.226363636363636 0.26
0.04 0.196969696969697 0.2 0.05 0.0870909090909091 0.043
0.46 0.454545454545455 0.115942028985507 0.7 0.458363636363637 0.532
0.28 0.136363636363636 0 0.3 0.236909090909091 0.286
0.0600000000000001 0.196969696969697 0.464285714285714 0.1 0.101090909090909 0.0720000000000001
0.2 0.136363636363636 0.278571428571429 0 0.180909090909091 0.14
0.42 0.136363636363636 0.307142857142857 0.3 0.334909090909091 0.384
0.26 0.439393939393939 0.114285714285714 0.4 0.313818181818182 0.302
0 0 0.05 0 0 0
0.28 0.439393939393939 0.607142857142857 0.4 0.327818181818182 0.316
0.64 0.136363636363636 0.0797101449275363 0.3 0.488909090909091 0.538
0.32 0.666666666666667 0.3 0.65 0.424 0.419
0.04 0.196969696969697 0.521428571428571 0.05 0.0870909090909091 0.043
0 0 0.142857142857143 0 0 0
0 0 0.26865671641791 0 0 0
0 0 0.114285714285714 0 0 0
0 0 0.114285714285714 0 0 0
0.18 0 0.376811594202899 0.15 0.126 0.171
0 0 0.228571428571429 0 0 0
0 0 0.207142857142857 0 0 0
0 0 0.114285714285714 0 0 0
0 0 0.171428571428571 0 0 0
0 0 0.130434782608696 0 0 0
0 0 0.0147058823529411 0 0 0
0.08 0.106060606060606 0.378571428571429 0.55 0.0878181818181818 0.221
0.08 0.106060606060606 0.376811594202899 0.55 0.0878181818181818 0.221
0.0869565217391305 0.106060606060606 0.384057971014493 0.55 0.0926877470355731 0.225869565217391
0 0.0606060606060606 0.35 0 0.0181818181818182 0
0.34 0 0.185714285714286 0 0.238 0.238
0.02 0 0.785714285714286 0 0.014 0.014
0 0 0 0 0 0
0 0 0.15 0 0 0
0.1 0.106060606060606 0 0.15 0.101818181818182 0.115
0 0 0.272058823529412 0 0 0
0.48 0.5 0.321428571428571 0.05 0.486 0.351
0.395833333333333 0.53030303030303 0.321428571428571 0.05 0.436174242424242 0.292083333333333
0.52 0.257575757575758 0.157142857142857 0.3 0.441272727272727 0.454
0.52 0.242424242424242 0.2 0.3 0.436727272727273 0.454
0.4375 0.53030303030303 0.228571428571429 0.0555555555555556 0.465340909090909 0.322916666666667
0.46 0.484848484848485 0.535714285714286 0.6 0.467454545454545 0.502
0.44 0.636363636363636 0.285714285714286 0.4 0.498909090909091 0.428
0.58 0.318181818181818 0.108695652173913 0.25 0.501454545454545 0.481
0 0.0151515151515151 0.0571428571428572 0 0.00454545454545453 0
0 0.0151515151515151 0.0571428571428572 0 0.00454545454545453 0
0.02 0 0.0928571428571429 0 0.014 0.014
0.1 0 0.35 0 0.07 0.07
0.02 0.196969696969697 0.223076923076923 0.25 0.0730909090909091 0.089
0.08 0 0.352941176470588 0 0.056 0.056
0.02 0 0.0928571428571429 0 0.014 0.014
0.32 0.318181818181818 0 0.444444444444444 0.319454545454545 0.357333333333333
0.4 0.318181818181818 0.285714285714286 0.15 0.375454545454545 0.325
0.08 0.181818181818182 0.328571428571429 0.3 0.110545454545455 0.146
0.416666666666667 0.318181818181818 0.285714285714286 0.15 0.387121212121212 0.336666666666667
0.26 0.318181818181818 0.157142857142857 0.15 0.277454545454545 0.227
0.38 0.318181818181818 0.264285714285714 0.15 0.361454545454545 0.311
0.38 0.318181818181818 0.435714285714286 0.15 0.361454545454545 0.311
0.02 0 0.0579710144927537 0 0.014 0.014
0.16 0.318181818181818 0.152173913043478 0.15 0.207454545454545 0.157
0.354166666666667 0.318181818181818 0.278571428571429 0.15 0.343371212121212 0.292916666666667
0.48 0.5 0.985714285714286 0.5 0.486 0.486
0.14 0.348484848484849 0.507142857142857 0.1 0.202545454545455 0.128
0.26 0 0.642857142857143 0 0.182 0.182
0.32 0.46969696969697 0.585714285714286 0.4 0.364909090909091 0.344
0.2 0.46969696969697 0.463235294117647 0.4 0.280909090909091 0.26
0.2 0.46969696969697 0.492857142857143 0.4 0.280909090909091 0.26
0 0 0.05 0 0 0
0 0 0.0714285714285714 0 0 0
0.26 0 0.360294117647059 0 0.182 0.182
0.12 0 0.1 0 0.084 0.084
0.5 0.484848484848485 0.607142857142857 0.4 0.495454545454545 0.47
0.24 0.424242424242424 0.357142857142857 0.25 0.295272727272727 0.243
0.36 0.454545454545455 0.4 0.4 0.388363636363636 0.372
0.24 0.0303030303030303 0.25 0.15 0.177090909090909 0.213
0.36 0.454545454545455 0.264285714285714 0.4 0.388363636363636 0.372
0 0 0.0214285714285715 0 0 0
0.12 0 0.614285714285714 0 0.084 0.084
0.12 0.106060606060606 0.592857142857143 0.25 0.115818181818182 0.159
0.26 0.424242424242424 0.630434782608696 0.25 0.309272727272727 0.257
0.36 0.378787878787879 0.35 0.15 0.365636363636364 0.297
0.108695652173913 0.0303030303030303 0.178571428571429 0.15 0.0851778656126482 0.121086956521739
0.12 0.0303030303030303 0.25 0.15 0.0930909090909091 0.129
0.28 0.151515151515151 0.821428571428571 0.75 0.241454545454545 0.421
0.52 0.484848484848485 0.307142857142857 0.7 0.509454545454545 0.574
0 0 0.178571428571429 0 0 0
0.0600000000000001 0.0606060606060606 0.0285714285714286 0.6 0.0601818181818183 0.222
0.28 0.0606060606060606 0.471428571428571 0.6 0.214181818181818 0.376
0 0 0.157142857142857 0 0 0
0.2 0 0.15 0 0.14 0.14
0.04 0.106060606060606 0 0 0.0598181818181818 0.028
0.22 0 0.242857142857143 0 0.154 0.154
0.22 0 0.285714285714286 0 0.154 0.154
0.32 0.378787878787879 0.202898550724638 0.2 0.337636363636364 0.284
0.2 0.0757575757575758 0.00714285714285712 0.15 0.162727272727273 0.185
0.08 0 0.0285714285714286 0 0.056 0.056
0.54 0.378787878787879 0.557142857142857 0.2 0.491636363636364 0.438
0.36 0.424242424242424 0.321428571428571 0.2 0.379272727272727 0.312
0.32 0.378787878787879 0.0928571428571429 0.2 0.337636363636364 0.284
0.22 0.0151515151515151 0.285714285714286 0 0.158545454545455 0.154
0.375 0.439393939393939 0.159420289855073 0.2 0.394318181818182 0.3225
0.229166666666667 0.181818181818182 0.779411764705882 0.65 0.214962121212121 0.355416666666667
0.16 0 0.3 0 0.112 0.112
0.16 0 0.3 0 0.112 0.112
0.16 0 0.3 0 0.112 0.112
0.24 0.181818181818182 0.757142857142857 0.7 0.222545454545455 0.378
0 0 0.135714285714286 0 0 0
0.24 0.106060606060606 0.0357142857142857 0.15 0.199818181818182 0.213
0.229166666666667 0.109375 0.257352941176471 0.15 0.193229166666667 0.205416666666667
0 0 0.0285714285714286 0 0 0
0 0 0.15 0 0 0
0.34 0.363636363636364 0.342857142857143 0.1 0.347090909090909 0.268
0.34 0.363636363636364 0.314285714285714 0.1 0.347090909090909 0.268
0.34 0.363636363636364 0.214285714285714 0.1 0.347090909090909 0.268
0.16 0.359375 0.0714285714285714 0.1 0.2198125 0.142
0.1 0.121212121212121 0.00724637681159424 0 0.106363636363636 0.07
0.3 0.363636363636364 0.328571428571429 0.1 0.319090909090909 0.24
0 0 0.0144927536231884 0 0 0
0.1 0.106060606060606 0.0289855072463768 0.166666666666667 0.101818181818182 0.12
0.24 0.46969696969697 0.301470588235294 0.25 0.308909090909091 0.243
0.2 0.0606060606060606 0.428571428571429 0.55 0.158181818181818 0.305
0.1 0.106060606060606 0.0285714285714286 0.15 0.101818181818182 0.115
0.4 0.53030303030303 0.828358208955224 0.8 0.439090909090909 0.52
0.5 0.348484848484849 0.144927536231884 0.2 0.454545454545455 0.41
0.16 0.0606060606060606 0.628571428571429 0.55 0.130181818181818 0.277
0.1 0.121212121212121 0 0 0.106363636363636 0.07
0 0 0.0285714285714286 0 0 0
0.28 0.287878787878788 0.678571428571429 0.15 0.282363636363636 0.241
0.38 0.46969696969697 0.257142857142857 0.65 0.406909090909091 0.461
0.5 0.46969696969697 0.307142857142857 0.65 0.490909090909091 0.545
0.32 0.272727272727273 0.128571428571429 0.3 0.305818181818182 0.314
0.32 0.272727272727273 0.00714285714285712 0.25 0.305818181818182 0.299
0 0 0.0735294117647058 0 0 0
0.18 0.242424242424242 0.2 0.05 0.198727272727273 0.141
0 0 0.178571428571429 0 0 0
0.166666666666667 0.227272727272727 0.0714285714285714 0.05 0.184848484848485 0.131666666666667
0 0 0.130434782608696 0 0 0
0.42 0.287878787878788 0.0785714285714286 0.25 0.380363636363636 0.369
0 0.0303030303030303 0 0 0.00909090909090909 0
0.4 0.287878787878788 0.0142857142857142 0.25 0.366363636363636 0.355
0.5 0.303030303030303 0.610294117647059 0.4 0.440909090909091 0.47
0.14 0.257575757575758 0.0642857142857143 0.25 0.175272727272727 0.173
0.16 0.227272727272727 0.00714285714285712 0.05 0.180181818181818 0.127
0.48 0.424242424242424 0.342857142857143 0.4 0.463272727272727 0.456
0.4 0.424242424242424 0.35 0.25 0.407272727272727 0.355
0.48 0.575757575757576 0.457142857142857 0.4 0.508727272727273 0.456
0.48 0.575757575757576 0.449275362318841 0.4 0.508727272727273 0.456
0.48 0.575757575757576 0.185714285714286 0.4 0.508727272727273 0.456
0.4 0.424242424242424 0.0357142857142857 0.25 0.407272727272727 0.355
0 0 0.242857142857143 0 0 0
0.4 0.433333333333333 0.214285714285714 0.25 0.41 0.355
0.48 0.575757575757576 0.435714285714286 0.4 0.508727272727273 0.456
0.416666666666667 0.390625 0.292857142857143 0.25 0.408854166666667 0.366666666666667
0.4 0.196969696969697 0.2 0.55 0.339090909090909 0.445
0 0 0.0571428571428572 0 0 0
0.12 0.0454545454545454 0.185714285714286 0 0.0976363636363636 0.084
0.28 0.181818181818182 0.492857142857143 0.2 0.250545454545455 0.256
0.58 0.621212121212121 0.297101449275362 0.75 0.592363636363636 0.631
0.72 0.621212121212121 0.15 0.8 0.690363636363636 0.744
0.56 0.621212121212121 0.0942028985507246 0.8 0.578363636363636 0.632
0.02 0.136363636363636 0.294117647058823 0.05 0.0549090909090908 0.029
0 0.136363636363636 0.207142857142857 0.05 0.0409090909090908 0.015
0.395833333333333 0.242424242424242 0.595588235294118 0.15 0.349810606060606 0.322083333333333
0.56 0.621212121212121 0.515384615384615 0.55 0.578363636363636 0.557
0.56 0.757575757575758 0.135714285714286 0.6 0.619272727272727 0.572
0.56 0.757575757575758 0.135714285714286 0.6 0.619272727272727 0.572
0.02 0 0.107142857142857 0 0.014 0.014
0.18 0 0.0285714285714286 0 0.126 0.126
0.56 0.757575757575758 0.135714285714286 0.6 0.619272727272727 0.572
0.24 0.242424242424242 0.807142857142857 0.4 0.240727272727273 0.288
0 0 0 0 0 0
0.22 0.242424242424242 0.528571428571429 0.4 0.226727272727273 0.274
0.42 0.242424242424242 0.578571428571429 0.4 0.366727272727273 0.414
0.22 0.242424242424242 0.528571428571429 0.4 0.226727272727273 0.274
0.56 0.757575757575758 0.121428571428571 0.6 0.619272727272727 0.572
0.42 0.242424242424242 0.585714285714286 0.4 0.366727272727273 0.414
0.42 0.242424242424242 0.644927536231884 0.4 0.366727272727273 0.414
0.42 0.242424242424242 0.578571428571429 0.4 0.366727272727273 0.414
0.2 0.242424242424242 0.0571428571428572 0.4 0.212727272727273 0.26
0.56 0.757575757575758 0.107142857142857 0.6 0.619272727272727 0.572
0.02 0 0.1 0 0.014 0.014
0.08 0.136363636363636 0.485294117647059 0.277777777777778 0.0969090909090908 0.139333333333333
0.02 0 0.15 0 0.014 0.014
0 0 0.108695652173913 0 0 0
0 0 0 0 0 0
0 0 0 0 0 0
0 0.0909090909090909 0.0785714285714286 0 0.0272727272727273 0
0.54 0.439393939393939 0.0785714285714286 0.05 0.509818181818182 0.393
0.2 0 0.257142857142857 0 0.14 0.14
0 0 0.1 0 0 0
0.02 0 0.2 0 0.014 0.014
0.62 0.590909090909091 0.335714285714286 0.1 0.611272727272727 0.464
0.104166666666667 0.166666666666667 0.2 0.6 0.122916666666667 0.252916666666667
0.14 0.166666666666667 0.607142857142857 0.6 0.148 0.278
0.26 0.166666666666667 0.942857142857143 0.6 0.232 0.362
0 0 0.192857142857143 0 0 0
0.26 0.151515151515151 0.669117647058824 0.6 0.227454545454545 0.362
0.04 0 0.285714285714286 0 0.028 0.028
0.26 0.166666666666667 0.708955223880597 0.6 0.232 0.362
0.0625 0.166666666666667 0.427536231884058 0.6 0.0937500000000001 0.22375
0.22 0.166666666666667 0.607142857142857 0.6 0.204 0.334
0.18 0.166666666666667 0.3 0.35 0.176 0.231
0.2 0.166666666666667 0.414285714285714 0.35 0.19 0.245
0.32 0.196969696969697 0.630434782608696 0.35 0.283090909090909 0.329
0.08 0 0 0 0.056 0.056
0.12 0 0.164285714285714 0 0.084 0.084
0.36 0.212121212121212 0.921428571428571 0.35 0.315636363636364 0.357
0.12 0 0.421428571428571 0 0.084 0.084
0.16 0 0.514285714285714 0 0.112 0.112
0.18 0.212121212121212 0.333333333333333 0.35 0.189636363636364 0.231
0.02 0 0.0571428571428572 0 0.014 0.014
0.02 0 0.0571428571428572 0 0.014 0.014
0.1875 0.166666666666667 0.35 0.3 0.18125 0.22125
0.62 0.5 0 0.35 0.584 0.539
0 0 0.121428571428571 0 0 0
0.16 0.227272727272727 0.25 0.25 0.180181818181818 0.187
0.16 0.227272727272727 0.242857142857143 0.35 0.180181818181818 0.217
0.44 0.606060606060606 0.228571428571429 0.7 0.489818181818182 0.518
0.4 0.53030303030303 0.164285714285714 0.7 0.439090909090909 0.49
0.42 0.53030303030303 0.4 0.7 0.453090909090909 0.504
0.416666666666667 0.363636363636364 0.15 0.7 0.400757575757576 0.501666666666667
0.26 0.53030303030303 0.814285714285714 0.15 0.341090909090909 0.227
0.2 0.0151515151515151 0.121428571428571 0 0.144545454545455 0.14
0 0.0909090909090909 0.0214285714285715 0 0.0272727272727273 0
0 0 0.164285714285714 0 0 0
0 0 0 0 0 0
0.26 0.348484848484849 0.542857142857143 0 0.286545454545455 0.182
0.26 0.272727272727273 0.414285714285714 0 0.263818181818182 0.182
0.0208333333333334 0 0.282608695652174 0 0.0145833333333334 0.0145833333333334
0.36 0.121212121212121 0 0.3 0.288363636363636 0.342
0.2 0.454545454545455 0.00714285714285712 0.35 0.276363636363636 0.245
0 0.0151515151515151 0 0 0.00454545454545453 0
0 0.0757575757575758 0.0571428571428572 0 0.0227272727272727 0
0.24 0.272727272727273 0.657142857142857 0 0.249818181818182 0.168
0.02 0.151515151515151 0.0714285714285714 0 0.0594545454545453 0.014
0.2 0.0151515151515151 0.178571428571429 0 0.144545454545455 0.14
0.02 0.136363636363636 0.0642857142857143 0 0.0549090909090908 0.014
0.2 0.0606060606060606 0.4 0.2 0.158181818181818 0.2
0.34 0.5 0.7 0.55 0.388 0.403
0.24 0.0303030303030303 0.328571428571429 0.222222222222222 0.177090909090909 0.234666666666667
0.3 0.318181818181818 0.342857142857143 0.2 0.305454545454545 0.27
0.26 0.303030303030303 0.0785714285714286 0 0.272909090909091 0.182
0 0 0.0434782608695652 0 0 0
0.24 0.196969696969697 0.25 0.55 0.227090909090909 0.333
0.02 0.0303030303030303 0.264285714285714 0 0.0230909090909091 0.014
0.02 0.0166666666666667 0.183823529411765 0 0.019 0.014
0.12 0 0.45 0 0.084 0.084
0 0 0.0214285714285715 0 0 0
0.18 0.121212121212121 0.121428571428571 0.75 0.162363636363636 0.351
0.26 0.272727272727273 0.428571428571429 0.75 0.263818181818182 0.407
0.26 0.257575757575758 0.151515151515151 0.75 0.259272727272727 0.407
0.24 0.257575757575758 0.414285714285714 0.75 0.245272727272727 0.393
0.22 0.166666666666667 0.142857142857143 0 0.204 0.154
0.18 0.272727272727273 0.171428571428571 0.4 0.207818181818182 0.246
0.44 0.303030303030303 0.242857142857143 0.4 0.398909090909091 0.428
0.18 0.212121212121212 0.385714285714286 0 0.189636363636364 0.126
0.44 0.318181818181818 0.542857142857143 0 0.403454545454545 0.308
0.5 0.318181818181818 0.528571428571429 0.05 0.445454545454545 0.365
0.5 0.318181818181818 0.557971014492754 0.05 0.445454545454545 0.365
0.0600000000000001 0 0.072463768115942 0 0.0420000000000001 0.0420000000000001
0.26 0.121212121212121 0.171428571428571 0.05 0.218363636363636 0.197
0.48 0.333333333333333 0.55 0.05 0.436 0.351
0.08 0 0.0571428571428572 0 0.056 0.056
0.18 0.348484848484849 0.278571428571429 0.45 0.230545454545455 0.261
0.5 0.46875 0.485714285714286 0.5 0.490625 0.5
0.5 0.46969696969697 0.521428571428571 0.5 0.490909090909091 0.5
0.26 0.136363636363636 0.128571428571429 0.05 0.222909090909091 0.197
0.26 0.136363636363636 0.142857142857143 0.05 0.222909090909091 0.197
0 0 0.0785714285714286 0 0 0
0.26 0.136363636363636 0.135714285714286 0.05 0.222909090909091 0.197
0.26 0.136363636363636 0.128571428571429 0.05 0.222909090909091 0.197
0 0 0.0285714285714286 0 0 0
0.32 0.121212121212121 0.0142857142857142 0.05 0.260363636363636 0.239
0 0 0.108695652173913 0 0 0
0.0600000000000001 0.0909090909090909 0.0357142857142857 0.05 0.0692727272727273 0.0570000000000001
0.12 0.348484848484849 0 0.6 0.188545454545455 0.264
0.12 0.348484848484849 0 0.6 0.188545454545455 0.264
0.32 0.378787878787879 0.514492753623188 0.4 0.337636363636364 0.344
0 0 0.00714285714285712 0 0 0
0.12 0.242424242424242 0.27536231884058 0.4 0.156727272727273 0.204
0.12 0.242424242424242 0.307142857142857 0.4 0.156727272727273 0.204
0.0833333333333334 0.121212121212121 0.228571428571429 0 0.0946969696969697 0.0583333333333334
0.34 0.378787878787879 0.721428571428571 0.4 0.351636363636364 0.358
0.08 0.121212121212121 0.228571428571429 0 0.0923636363636363 0.056
0 0 0.00714285714285712 0 0 0
0.0869565217391305 0.121212121212121 0.0588235294117647 0 0.0972332015810276 0.0608695652173913
0.08 0.121212121212121 0.335714285714286 0 0.0923636363636363 0.056
0.08 0.121212121212121 0.335714285714286 0 0.0923636363636363 0.056
0.08 0.121212121212121 0.340579710144927 0 0.0923636363636363 0.056
0.16 0.378787878787879 0.392857142857143 0.35 0.225636363636364 0.217
0.16 0.287878787878788 0.314285714285714 0.222222222222222 0.198363636363636 0.178666666666667
0 0 0 0 0 0
0.291666666666667 0.621212121212121 0.691176470588235 0.4 0.390530303030303 0.324166666666667
0 0 0 0 0 0
0 0 0.0142857142857142 0 0 0
0.28 0.0606060606060606 0.9 0 0.214181818181818 0.196
0.12 0 0.157142857142857 0 0.084 0.084
0.04 0.0909090909090909 0.135714285714286 0 0.0552727272727273 0.028
0.14 0.121212121212121 0.957142857142857 0.2 0.134363636363636 0.158
0.104166666666667 0.129032258064516 0.440298507462687 0.2 0.111626344086022 0.132916666666667
0.1 0.121212121212121 0.442857142857143 0.2 0.106363636363636 0.13
0.12 0.09375 0.314285714285714 0.2 0.112125 0.144
0 0.0909090909090909 0.242857142857143 0.166666666666667 0.0272727272727273 0.0500000000000001
0 0.0303030303030303 0.378571428571429 0 0.00909090909090909 0
0.14 0.140625 0.464285714285714 0 0.1401875 0.098
0 0.0303030303030303 0.114285714285714 0 0.00909090909090909 0
0.14 0.15625 0.457142857142857 0.25 0.144875 0.173
0.18 0.242424242424242 0.664285714285714 0.45 0.198727272727273 0.261
0 0.0303030303030303 0.0846153846153846 0 0.00909090909090909 0
0.14 0.151515151515151 0.457142857142857 0.25 0.143454545454545 0.173
0 0 0.128571428571429 0 0 0
0.14 0.151515151515151 0.202898550724638 0.25 0.143454545454545 0.173
0 0.0909090909090909 0.0285714285714286 0.25 0.0272727272727273 0.075
0 0.0303030303030303 0.1 0 0.00909090909090909 0
0 0.0303030303030303 0.1 0 0.00909090909090909 0
0 0.0151515151515151 0.0642857142857143 0 0.00454545454545453 0
0.0600000000000001 0 0 0 0.0420000000000001 0.0420000000000001
0 0 0.128571428571429 0 0 0
0 0.0303030303030303 0.385714285714286 0 0.00909090909090909 0
0.4 0.257575757575758 0.792857142857143 0.45 0.357272727272727 0.415
0.14 0.0454545454545454 0.00714285714285712 0 0.111636363636364 0.098
0 0.0303030303030303 0.1 0 0.00909090909090909 0
0 0 0.107142857142857 0 0 0
0.02 0.0909090909090909 0.0428571428571428 0.2 0.0412727272727273 0.074
0 0.0303030303030303 0.215384615384615 0 0.00909090909090909 0
0.12 0.0303030303030303 0.00714285714285712 0 0.0930909090909091 0.084
0 0.0303030303030303 0.214285714285714 0 0.00909090909090909 0
0.22 0.242424242424242 0.664285714285714 0.4 0.226727272727273 0.274
0 0.0303030303030303 0.217391304347826 0 0.00909090909090909 0
0 0.0303030303030303 0.385714285714286 0 0.00909090909090909 0
0 0 0.114285714285714 0 0 0
0.34 0.257575757575758 0.657142857142857 0.45 0.315272727272727 0.373
0 0.0606060606060606 0.228571428571429 0 0.0181818181818182 0
0 0.121212121212121 0.615942028985507 0.25 0.0363636363636363 0.075
0 0.121212121212121 0.369565217391304 0.25 0.0363636363636363 0.075
0 0.0909090909090909 0.0285714285714286 0.25 0.0272727272727273 0.075
0.3 0.318181818181818 0.768115942028985 0.45 0.305454545454545 0.345
0.02 0.0909090909090909 0.264285714285714 0.25 0.0412727272727273 0.089
0.14 0.151515151515151 0.157142857142857 0 0.143454545454545 0.098
0.18 0.424242424242424 0.65 0.45 0.253272727272727 0.261
0 0 0.0785714285714286 0 0 0
0.44 0.453125 0.714285714285714 0.45 0.4439375 0.443
0.14 0.272727272727273 0.564285714285714 0.25 0.179818181818182 0.173
0.02 0 0.107142857142857 0 0.014 0.014
0 0 0 0 0 0
0.24 0.257575757575758 0.564285714285714 0.3 0.245272727272727 0.258
0.26 0.257575757575758 0.507142857142857 0.3 0.259272727272727 0.272
0.28 0.333333333333333 0.557142857142857 0.35 0.296 0.301
0.36 0.333333333333333 0.535714285714286 0.35 0.352 0.357
0.36 0.363636363636364 0.485714285714286 0.35 0.361090909090909 0.357
0.1 0.136363636363636 0.00714285714285712 0.1 0.110909090909091 0.1
0.02 0.0909090909090909 0 0.1 0.0412727272727273 0.044
0.34 0.348484848484849 0.8 0.4 0.342545454545455 0.358
0 0 0.0642857142857143 0 0 0
0.12 0.0757575757575758 0.340579710144927 0.05 0.106727272727273 0.099
0.44 0.227272727272727 0.557142857142857 0.5 0.376181818181818 0.458
0.08 0.0757575757575758 0.185714285714286 0.05 0.0787272727272727 0.071
0.3 0.106060606060606 0.521428571428571 0.35 0.241818181818182 0.315
0.3 0 0.307142857142857 0.25 0.21 0.285
0.3 0 0.35 0.25 0.21 0.285
0.3 0 0.335714285714286 0.25 0.21 0.285
0 0 0.0142857142857142 0 0 0
0.3 0 0.340579710144927 0.25 0.21 0.285
0.18 0 0.228571428571429 0 0.126 0.126
0 0 0.0214285714285715 0 0 0
0 0 0.114285714285714 0 0 0
0.28 0.151515151515151 0.528985507246377 0.3 0.241454545454545 0.286
0.28 0.151515151515151 0.542857142857143 0.3 0.241454545454545 0.286
0.28 0.151515151515151 0.542857142857143 0.3 0.241454545454545 0.286
0 0 0.0142857142857142 0 0 0
0.02 0 0 0 0.014 0.014
0 0 0.128571428571429 0 0 0
0.02 0 0.128571428571429 0 0.014 0.014
0.1 0 0.05 0 0.07 0.07
0.26 0.151515151515151 0.364285714285714 0.3 0.227454545454545 0.272
0.48 0.212121212121212 0.816176470588235 0.3 0.399636363636364 0.426
0.5 0.242424242424242 0.826086956521739 0.3 0.422727272727273 0.44
0.12 0 0.0571428571428572 0 0.084 0.084
0 0 0.05 0 0 0
0.14 0 0.242857142857143 0 0.098 0.098
0.26 0.0757575757575758 0.514285714285714 0 0.204727272727273 0.182
0.12 0 0.107142857142857 0 0.084 0.084
0.24 0.0757575757575758 0.528985507246377 0 0.190727272727273 0.168
0.26 0.166666666666667 0.785714285714286 0.1 0.232 0.212
0.08 0.166666666666667 0.321428571428571 0.1 0.106 0.086
0.16 0 0.1 0 0.112 0.112
0.08 0.166666666666667 0.601449275362319 0.1 0.106 0.086
0.0833333333333334 0.166666666666667 0.685714285714286 0.1 0.108333333333333 0.0883333333333334
0 0.0151515151515151 0.257142857142857 0 0.00454545454545453 0
0.22 0.151515151515151 0.307142857142857 0.35 0.199454545454545 0.259
0.24 0.181818181818182 0.435714285714286 0.35 0.222545454545455 0.273
0 0.0303030303030303 0.128571428571429 0 0.00909090909090909 0
0.18 0.171875 0.601449275362319 0.35 0.1775625 0.231
0.18 0.166666666666667 0.428571428571429 0.35 0.176 0.231
0 0 0.0362318840579711 0 0 0
0.22 0.181818181818182 0.55 0.45 0.208545454545455 0.289
0.2 0.181818181818182 0.507142857142857 0.45 0.194545454545455 0.275
0.22 0.181818181818182 0.571428571428571 0.45 0.208545454545455 0.289
0.0600000000000001 0.0757575757575758 0.207142857142857 0.05 0.0647272727272728 0.0570000000000001
0.28 0.0757575757575758 0.542857142857143 0.25 0.218727272727273 0.271
0.0600000000000001 0.106060606060606 0.00714285714285712 0.4 0.0738181818181819 0.162
0.42 0.171875 0.867647058823529 0.65 0.3455625 0.489
0.26 0.0757575757575758 0.321428571428571 0.6 0.204727272727273 0.362
0.34 0.0909090909090909 0.521428571428571 0.6 0.265272727272727 0.418
0.04 0.0757575757575758 0 0.4 0.0507272727272727 0.148
0.34 0.0909090909090909 0.471428571428571 0.6 0.265272727272727 0.418
0.34 0.0909090909090909 0.464285714285714 0.6 0.265272727272727 0.418
0.36 0.121212121212121 0.521428571428571 0.6 0.288363636363636 0.432
0.02 0.0303030303030303 0.00714285714285712 0 0.0230909090909091 0.014
0.32 0.151515151515151 0.689393939393939 0.65 0.269454545454545 0.419
0.0600000000000001 0.0757575757575758 0.164285714285714 0.05 0.0647272727272728 0.0570000000000001
0 0 0.0714285714285714 0 0 0
0.24 0.0303030303030303 0.271428571428571 0.2 0.177090909090909 0.228
0.28 0.0757575757575758 0.435714285714286 0.25 0.218727272727273 0.271
0.44 0.166666666666667 0.835714285714286 0.65 0.358 0.503
0.34 0.151515151515151 0.528571428571429 0.65 0.283454545454545 0.433
0.22 0 0.257142857142857 0.2 0.154 0.214
0.24 0 0.357142857142857 0.2 0.168 0.228
0 0 0 0 0 0
0 0 0 0 0 0
0.0600000000000001 0.0757575757575758 0.171428571428571 0.05 0.0647272727272728 0.0570000000000001
0.18 0.181818181818182 0.621428571428571 0.45 0.180545454545455 0.261
0.22 0 0.260869565217391 0.222222222222222 0.154 0.220666666666667
0.04 0.0909090909090909 0.192857142857143 0.1 0.0552727272727273 0.058
0.270833333333333 0.212121212121212 0.543478260869565 0.5 0.253219696969697 0.339583333333333
0.18 0.106060606060606 0.214285714285714 0.4 0.157818181818182 0.246
0.44 0.196969696969697 0.628571428571429 0.7 0.367090909090909 0.518
0.44 0.696969696969697 0.157142857142857 0.4 0.517090909090909 0.428
0 0 0.0571428571428572 0 0 0
0.26 0.121212121212121 0.235714285714286 0.4 0.218363636363636 0.302
0.34 0.121212121212121 0.289855072463768 0.15 0.274363636363636 0.283
0.18 0.106060606060606 0.157142857142857 0.4 0.157818181818182 0.246
0.375 0.734375 0.392307692307692 0.45 0.4828125 0.3975
0 0 0.0142857142857142 0 0 0
0 0 0.0142857142857142 0 0 0
0.12 0.287878787878788 0.05 0.45 0.170363636363636 0.219
0 0 0.0144927536231884 0 0 0
0.395833333333333 0.484848484848485 0.0428571428571428 0.2 0.422537878787879 0.337083333333333
0 0 0.0428571428571428 0 0 0
0.14 0.303030303030303 0.535714285714286 0.45 0.188909090909091 0.233
0.64 0.575757575757576 0.364285714285714 0.45 0.620727272727273 0.583
0.0454545454545454 0 0 0 0.0318181818181818 0.0318181818181818
0.14 0.303030303030303 0.595588235294118 0.45 0.188909090909091 0.233
0 0 0.0357142857142857 0 0 0
0.14 0.303030303030303 0.585714285714286 0.45 0.188909090909091 0.233
0.12 0.303030303030303 0.6 0.45 0.174909090909091 0.219
0.14 0.303030303030303 0.592857142857143 0.45 0.188909090909091 0.233
0 0 0 0 0 0
0.12 0.303030303030303 0.360294117647059 0.45 0.174909090909091 0.219
0.2 0.125 0 0.1 0.1775 0.17
0.56 0.53030303030303 0.192857142857143 0.45 0.551090909090909 0.527
0 0 0 0 0 0
0.16 0.318181818181818 0.364285714285714 0.444444444444444 0.207454545454545 0.245333333333333
0.56 0.46969696969697 0.0571428571428572 0.45 0.532909090909091 0.527
0.145833333333333 0.328125 0.0928571428571429 0.4 0.200520833333333 0.222083333333333
0.12 0.303030303030303 0.342857142857143 0.45 0.174909090909091 0.219
0 0 0.157142857142857 0 0 0
0 0 0 0 0 0
0 0 0.157142857142857 0 0 0
0 0 0.157142857142857 0 0 0
0 0 0.157142857142857 0 0 0
0.14 0.348484848484849 0.623188405797101 0.45 0.202545454545455 0.233
0.14 0.348484848484849 0.4 0.45 0.202545454545455 0.233
0.28 0.106060606060606 0.221428571428571 0.1 0.227818181818182 0.226
0.1 0.348484848484849 0.635714285714286 0.45 0.174545454545455 0.205
0.1 0.348484848484849 0.542857142857143 0.45 0.174545454545455 0.205
0.1 0.348484848484849 0.578571428571429 0.45 0.174545454545455 0.205
0.1 0.348484848484849 0.642857142857143 0.45 0.174545454545455 0.205
0 0.0757575757575758 0 0 0.0227272727272727 0
0.1 0.348484848484849 0.542857142857143 0.45 0.174545454545455 0.205
0.1 0.348484848484849 0.428571428571429 0.45 0.174545454545455 0.205
0.1 0.348484848484849 0.542857142857143 0.45 0.174545454545455 0.205
0.1 0.348484848484849 0.542857142857143 0.45 0.174545454545455 0.205
0.1 0.348484848484849 0.425373134328358 0.45 0.174545454545455 0.205
0.16 0.348484848484849 0.685714285714286 0.45 0.216545454545455 0.247
0 0 0.00724637681159424 0 0 0
0 0 0.00714285714285712 0 0 0
0.22 0.121212121212121 0.121428571428571 0.1 0.190363636363636 0.184
0.22 0.121212121212121 0.0285714285714286 0.1 0.190363636363636 0.184
0.22 0.121212121212121 0.171428571428571 0.1 0.190363636363636 0.184
0.12 0 0.314285714285714 0.15 0.084 0.129
0 0 0.114285714285714 0 0 0
0.1 0 0.382352941176471 0.15 0.07 0.115
0 0 0 0 0 0
0.28 0.151515151515151 0.0214285714285715 0.277777777777778 0.241454545454545 0.279333333333333
0.1 0 0.535714285714286 0.15 0.07 0.115
0 0 0.0571428571428572 0 0 0
0.32 0.166666666666667 0.478571428571429 0.4 0.274 0.344
0.04 0.0757575757575758 0.278571428571429 0 0.0507272727272727 0.028
0 0 0.15 0 0 0
0.16 0.0303030303030303 0.701492537313433 0 0.121090909090909 0.112
0 0 0.0588235294117647 0 0 0
0.1 0.0303030303030303 0.45 0 0.0790909090909091 0.07
0.1 0.0303030303030303 0.4 0 0.0790909090909091 0.07
0.22 0.348484848484849 0.369565217391304 0.4 0.258545454545455 0.274
0 0 0.171428571428571 0 0 0
0.22 0.318181818181818 0.464285714285714 0.4 0.249454545454545 0.274
0.26 0.545454545454545 0.0571428571428572 0.611111111111111 0.345636363636364 0.365333333333333
0 0 0.135714285714286 0 0 0
0.28 0.545454545454545 0.0571428571428572 0.55 0.359636363636364 0.361
0.42 0.575757575757576 0.8 0.55 0.466727272727273 0.459
0.26 0.545454545454545 0.0428571428571428 0.55 0.345636363636364 0.347
0.22 0.0454545454545454 0.0357142857142857 0.166666666666667 0.167636363636364 0.204
0.02 0 0.107142857142857 0 0.014 0.014
0.0600000000000001 0 0.00714285714285712 0 0.0420000000000001 0.0420000000000001
0 0 0.171428571428571 0 0 0
0 0 0.05 0 0 0
0.12 0.454545454545455 0.421428571428571 0 0.220363636363636 0.084
0.16 0.454545454545455 0.478260869565217 0 0.248363636363636 0.112
0.16 0.454545454545455 0.471014492753623 0 0.248363636363636 0.112
0.16 0.454545454545455 0.478571428571429 0 0.248363636363636 0.112
0.16 0.454545454545455 0.471014492753623 0 0.248363636363636 0.112
0.14 0.0757575757575758 0.0714285714285714 0.25 0.120727272727273 0.173
0.14 0.0757575757575758 0.0714285714285714 0.25 0.120727272727273 0.173
0 0 0.0214285714285715 0 0 0
0 0 0.0285714285714286 0 0 0
0.02 0 0.0928571428571429 0 0.014 0.014
0 0 0.0214285714285715 0 0 0
0.14 0.515151515151515 0.342857142857143 0.277777777777778 0.252545454545455 0.181333333333333
0 0 0.185714285714286 0 0 0
0.0600000000000001 0 0.235294117647059 0 0.0420000000000001 0.0420000000000001
0.0416666666666666 0 0.414285714285714 0 0.0291666666666666 0.0291666666666666
0.04 0 0.292857142857143 0 0.028 0.028
0.04 0 0.307142857142857 0 0.028 0.028
0 0 0.00714285714285712 0 0 0
0.54 0.5 0.264285714285714 0.6 0.528 0.558
0.0600000000000001 0.0606060606060606 0.135714285714286 0.25 0.0601818181818183 0.117
0.52 0.515151515151515 0.335714285714286 0.5 0.518545454545455 0.514
0.44 0.5 0.157142857142857 0.5 0.458 0.458
0.36 0.439393939393939 0.757142857142857 0.3 0.383818181818182 0.342
0.38 0.454545454545455 0.7 0.45 0.402363636363636 0.401
0.1 0.272727272727273 0 0.15 0.151818181818182 0.115
0.24 0.348484848484849 0.0642857142857143 0.35 0.272545454545455 0.273
0.166666666666667 0.0151515151515151 0.114285714285714 0.05 0.121212121212121 0.131666666666667
0.340909090909091 0.0606060606060606 0.328358208955224 0.1 0.256818181818182 0.268636363636364
0.36 0.348484848484849 0.3 0.4 0.356545454545455 0.372
0.02 0.121212121212121 0.268115942028985 0 0.0503636363636363 0.014
0 0 0.115942028985507 0 0 0
0.38 0.272727272727273 0.521739130434783 0.35 0.347818181818182 0.371
0.12 0 0.128571428571429 0.05 0.084 0.099
0.12 0 0.121428571428571 0.15 0.084 0.129
0.48 0.651515151515151 0.107142857142857 0.55 0.531454545454545 0.501
0.22 0.136363636363636 0.678571428571429 0 0.194909090909091 0.154
0 0 0.0285714285714286 0 0 0
0.4 0.393939393939394 0.210144927536232 0.45 0.398181818181818 0.415
0 0 0.0217391304347826 0 0 0
0.18 0.257575757575758 0.00714285714285712 0 0.203272727272727 0.126
0.22 0.257575757575758 0.25 0 0.231272727272727 0.154
0 0.0606060606060606 0 0 0.0181818181818182 0
0.12 0.0303030303030303 0.171428571428571 0.3 0.0930909090909091 0.174
0.12 0.0606060606060606 0.25 0.15 0.102181818181818 0.129
0.12 0.0606060606060606 0.0928571428571429 0 0.102181818181818 0.084
0.18 0 0.00714285714285712 0 0.126 0.126
0.14 0.0303030303030303 0.13768115942029 0.3 0.107090909090909 0.188
0 0 0.00714285714285712 0 0 0
0 0 0.0928571428571429 0 0 0
0.18 0.196969696969697 0.101449275362319 0 0.185090909090909 0.126
0.18 0.196969696969697 0.25 0 0.185090909090909 0.126
0.18 0.196969696969697 0.00714285714285712 0 0.185090909090909 0.126
0.22 0.151515151515151 0.414285714285714 0.25 0.199454545454545 0.229
0.34 0 0.135714285714286 0.3 0.238 0.328
0.0600000000000001 0 0.135714285714286 0.25 0.0420000000000001 0.117
0.04 0.0303030303030303 0.0214285714285715 0.1 0.0370909090909091 0.058
0.1 0.296875 0.178571428571429 0.6 0.1590625 0.25
0.34 0.393939393939394 0.529411764705882 0.2 0.356181818181818 0.298
0.2 0.409090909090909 0.15 0.3 0.262727272727273 0.23
0.46 0.621212121212121 0.456521739130435 0.5 0.508363636363636 0.472
0.46 0.621212121212121 0.456521739130435 0.5 0.508363636363636 0.472
0.22 0.390625 0.135714285714286 0.3 0.2711875 0.244
0.44 0.545454545454545 0.885714285714286 0.45 0.471636363636364 0.443
0.0600000000000001 0.0151515151515151 0.0217391304347826 0 0.0465454545454546 0.0420000000000001
0.24 0.212121212121212 0.0785714285714286 0.2 0.231636363636364 0.228
0.42 0.227272727272727 0.564285714285714 0.444444444444444 0.362181818181818 0.427333333333333
0.5 0.272727272727273 0.571428571428571 0.4 0.431818181818182 0.47
0.28 0.181818181818182 0.695652173913043 0.2 0.250545454545455 0.256
0.28 0.0757575757575758 0.507142857142857 0.2 0.218727272727273 0.256
0.28 0.0757575757575758 0.507142857142857 0.2 0.218727272727273 0.256
0.5 0.181818181818182 0.0357142857142857 0.05 0.404545454545455 0.365
0.28 0.0757575757575758 0.45 0.2 0.218727272727273 0.256
0.02 0.0151515151515151 0.178571428571429 0 0.0185454545454545 0.014
0.02 0.0151515151515151 0.178571428571429 0 0.0185454545454545 0.014
0 0 0.123188405797101 0 0 0
0.34 0.606060606060606 0.235714285714286 0.85 0.419818181818182 0.493
0.64 0.393939393939394 0.321428571428571 0.15 0.566181818181818 0.493
0.24 0.227272727272727 0.435714285714286 0.6 0.236181818181818 0.348
0.22 0.257575757575758 0 0.6 0.231272727272727 0.334
0 0 0.05 0 0 0
0 0 0 0 0 0
0.12 0.409090909090909 0.357142857142857 0.2 0.206727272727273 0.144
0.12 0 0.521428571428571 0.15 0.084 0.129
0.02 0 0.3 0 0.014 0.014
0.479166666666667 0.378787878787879 0.347826086956522 0.55 0.449053030303031 0.500416666666667
0.26 0.484848484848485 0.664285714285714 0.3 0.327454545454545 0.272
0.5 0.378787878787879 0.347826086956522 0.5 0.463636363636364 0.5
0 0 0.121428571428571 0 0 0
0.12 0.303030303030303 0.421428571428571 0.2 0.174909090909091 0.144
0.14 0.303030303030303 0.742857142857143 0.2 0.188909090909091 0.158
0.46 0.636363636363636 0.0357142857142857 0.35 0.512909090909091 0.427
0 0 0.114285714285714 0 0 0
0 0 0.114285714285714 0 0 0
0.32 0.560606060606061 0.271428571428571 0.4 0.392181818181818 0.344
0.66 0.393939393939394 0.157142857142857 0.4 0.580181818181818 0.582
0.3 0.575757575757576 0.207142857142857 0.35 0.382727272727273 0.315
0.3 0.575757575757576 0.271428571428571 0.35 0.382727272727273 0.315
0.68 0.181818181818182 0.108695652173913 0.25 0.530545454545455 0.551
0.68 0.257575757575758 0.642857142857143 0.25 0.553272727272727 0.551
0.66 0.272727272727273 0.282608695652174 0.25 0.543818181818182 0.537
0.64 0.196969696969697 0.0928571428571429 0.25 0.507090909090909 0.523
0.02 0 0.15 0.1 0.014 0.044
0.1 0 0 0.05 0.07 0.085
0.28 0 0.205882352941177 0 0.196 0.196
0 0 0 0 0 0
0.62 0.196969696969697 0.957142857142857 0.15 0.493090909090909 0.479
0.291666666666667 0.196969696969697 0.428571428571429 0.15 0.263257575757576 0.249166666666667
0.08 0.0757575757575758 0.378571428571429 0.05 0.0787272727272727 0.071
0.08 0.378787878787879 0.842857142857143 0.4 0.169636363636364 0.176
0.08 0.303030303030303 0.692857142857143 0.4 0.146909090909091 0.176
0 0 0.0214285714285715 0 0 0
0 0 0.00714285714285712 0 0 0
0.14 0.303030303030303 0.314285714285714 0.35 0.188909090909091 0.203
0.16 0.0757575757575758 0.41044776119403 0.05 0.134727272727273 0.127
0.28 0.136363636363636 0.25 0.3 0.236909090909091 0.286
0.28 0.136363636363636 0.246376811594203 0.3 0.236909090909091 0.286
0.28 0.125 0.221428571428571 0.3 0.2335 0.286
0.125 0.121212121212121 0.65 0.15 0.123863636363636 0.1325
0 0 0.185714285714286 0 0 0
0.44 0.424242424242424 0.971428571428571 0.35 0.435272727272727 0.413
0.28 0.393939393939394 0.0357142857142857 0.25 0.314181818181818 0.271
0 0.0178571428571429 0.05 0 0.00535714285714287 0
0.28 0.378787878787879 0.0857142857142857 0.25 0.309636363636364 0.271
0.28 0.393939393939394 0 0.25 0.314181818181818 0.271
0 0.0303030303030303 0.692857142857143 0.1 0.00909090909090909 0.03
0.28 0.393939393939394 0 0.25 0.314181818181818 0.271
0.28 0.378787878787879 0 0.25 0.309636363636364 0.271
0 0 0.0428571428571428 0 0 0
0.25 0.393939393939394 0 0.25 0.293181818181818 0.25
0.28 0.393939393939394 0 0.25 0.314181818181818 0.271
0.291666666666667 0.393939393939394 0 0.25 0.322348484848485 0.279166666666667
0.28 0.393939393939394 0.157142857142857 0.25 0.314181818181818 0.271
0.28 0.318181818181818 0 0.25 0.291454545454545 0.271
0.28 0.303030303030303 0.135714285714286 0.25 0.286909090909091 0.271
0.28 0.296875 0.0357142857142857 0.25 0.2850625 0.271
0.44 0.333333333333333 0.8 0.35 0.408 0.413
0.26 0.303030303030303 0.0357142857142857 0.25 0.272909090909091 0.257
0.04 0.03125 0.0797101449275363 0.1 0.037375 0.058
0.28 0.378787878787879 0.847826086956522 0.4 0.309636363636364 0.316
0 0 0.0357142857142857 0 0 0
0.32 0.0689655172413793 0.921428571428571 0.3 0.244689655172414 0.314
0.16 0.121212121212121 0.135714285714286 0 0.148363636363636 0.112
0.04 0.0303030303030303 0.00714285714285712 0 0.0370909090909091 0.028
0.32 0.742424242424242 0.05 0.85 0.446727272727273 0.479
0.18 0.121212121212121 0.128571428571429 0 0.162363636363636 0.126
0.18 0.121212121212121 0.128571428571429 0 0.162363636363636 0.126
0.02 0 0.0441176470588235 0 0.014 0.014
0.24 0.151515151515151 0.492857142857143 0 0.213454545454545 0.168
0 0 0.0928571428571429 0 0 0
0.44 0.106060606060606 0.357142857142857 0.15 0.339818181818182 0.353
0.18 0.121212121212121 0.0357142857142857 0.05 0.162363636363636 0.141
0.16 0.181818181818182 0.0428571428571428 0 0.166545454545455 0.112
0 0.0757575757575758 0 0 0.0227272727272727 0
0.152173913043478 0.181818181818182 0.0434782608695652 0 0.161067193675889 0.106521739130435
0.4 0.121212121212121 0.342857142857143 0.15 0.316363636363636 0.325
0 0 0 0 0 0
0.56 0.378787878787879 0.492753623188406 0.388888888888889 0.505636363636364 0.508666666666667
0.0869565217391305 0.0303030303030303 0.147058823529412 0 0.0699604743083004 0.0608695652173913
0.44 0.621212121212121 0.321428571428571 0.55 0.494363636363636 0.473
0.4 0.212121212121212 0.328571428571429 0.15 0.343636363636364 0.325
0.4 0.575757575757576 0.25 0.55 0.452727272727273 0.445
0 0 0.00714285714285712 0 0 0
0.38 0.560606060606061 0.22463768115942 0.5 0.434181818181818 0.416
0.24 0.227272727272727 0.2 0.35 0.236181818181818 0.273
0.02 0.166666666666667 0.242857142857143 0.3 0.0640000000000001 0.104
0.02 0.0303030303030303 0 0 0.0230909090909091 0.014
0 0 0.114285714285714 0 0 0
0.32 0.560606060606061 0.357142857142857 0.45 0.392181818181818 0.359
0.32 0.560606060606061 0.0652173913043478 0.45 0.392181818181818 0.359
0.34 0.636363636363636 0.507142857142857 0.8 0.428909090909091 0.478
0.354166666666667 0.636363636363636 0.514285714285714 0.8 0.438825757575758 0.487916666666667
0.02 0.106060606060606 0.35 0.15 0.0458181818181818 0.059
0.64 0.333333333333333 0.5 0.2 0.548 0.508
0.64 0.333333333333333 0.514285714285714 0.2 0.548 0.508
0 0.0303030303030303 0.2 0 0.00909090909090909 0
0.36 0.65625 0.159090909090909 0.8 0.448875 0.492
0.36 0.545454545454545 0.114285714285714 0.65 0.415636363636363 0.447
0.34 0.575757575757576 0.285714285714286 0.65 0.410727272727273 0.433
0.36 0.575757575757576 0.260869565217391 0.65 0.424727272727273 0.447
0.3125 0.53030303030303 0.135714285714286 0.65 0.377840909090909 0.41375
0.6 0.348484848484849 0.578571428571429 0.05 0.524545454545455 0.435
0.6 0.348484848484849 0.333333333333333 0.05 0.524545454545455 0.435
0.32 0.439393939393939 0.114285714285714 0.6 0.355818181818182 0.404
0.26 0.3125 0.58695652173913 0.25 0.27575 0.257
0.14 0.196969696969697 0.314285714285714 0.1 0.157090909090909 0.128
0 0 0 0 0 0
0.32 0.196969696969697 0.335714285714286 0.1 0.283090909090909 0.254
0.32 0.196969696969697 0.321428571428571 0.1 0.283090909090909 0.254
0.32 0.196969696969697 0.335714285714286 0.1 0.283090909090909 0.254
0.0600000000000001 0.212121212121212 0.05 0.1 0.105636363636364 0.0720000000000001
0.16 0.5 0.316176470588235 0.35 0.262 0.217
0.26 0.106060606060606 0.171428571428571 0.2 0.213818181818182 0.242
0 0 0.0142857142857142 0 0 0
0.28 0 0.228571428571429 0.05 0.196 0.211
0.25 0 0.217391304347826 0.05 0.175 0.19
0.3 0.393939393939394 0.297101449275362 0.4 0.328181818181818 0.33
0.26 0.106060606060606 0.171428571428571 0.2 0.213818181818182 0.242
0.3 0.409090909090909 0.308823529411765 0.4 0.332727272727273 0.33
0.3 0.424242424242424 0.3 0.4 0.337272727272727 0.33
0.34 0.181818181818182 0.340579710144927 0.3 0.292545454545455 0.328
0.1 0.303030303030303 0.185714285714286 0.1 0.160909090909091 0.1
0.1 0.303030303030303 0.185714285714286 0.1 0.160909090909091 0.1
0.3 0.409090909090909 0.297101449275362 0.4 0.332727272727273 0.33
0.1 0.303030303030303 0.207142857142857 0.1 0.160909090909091 0.1
0.32 0.106060606060606 0.314285714285714 0.0555555555555556 0.255818181818182 0.240666666666667
0 0 0.0142857142857142 0 0 0
0.04 0.166666666666667 0.0579710144927537 0 0.0780000000000001 0.028
0.32 0.318181818181818 0.0362318840579711 0.6 0.319454545454545 0.404
0.333333333333333 0.318181818181818 0.0357142857142857 0.6 0.328787878787878 0.413333333333333
0.333333333333333 0.424242424242424 0.121428571428571 0.4 0.36060606060606 0.353333333333333
0.58 0.424242424242424 0.471428571428571 0.4 0.533272727272727 0.526
0.229166666666667 0.0909090909090909 0 0.45 0.187689393939394 0.295416666666667
0.28 0.46969696969697 0.257142857142857 0.4 0.336909090909091 0.316
0.28 0.484848484848485 0.25 0.4 0.341454545454545 0.316
0.14 0 0.0928571428571429 0 0.098 0.098
0.28 0.484848484848485 0.457142857142857 0.4 0.341454545454545 0.316
0.14 0 0.0428571428571428 0 0.098 0.098
0.18 0 0.101449275362319 0 0.126 0.126
0.142857142857143 0.3125 0.00724637681159424 0.15 0.19375 0.145
0.52 0.181818181818182 0.328571428571429 0.45 0.418545454545455 0.499
0.22 0.0909090909090909 0.0214285714285715 0.45 0.181272727272727 0.289
0.22 0.0909090909090909 0 0.45 0.181272727272727 0.289
0.24 0.0454545454545454 0.152173913043478 0 0.181636363636364 0.168
0.22 0.0606060606060606 0.157142857142857 0 0.172181818181818 0.154
0.1 0.0757575757575758 0.0289855072463768 0 0.0927272727272727 0.07
0.34 0.560606060606061 0.278571428571429 0.4 0.406181818181818 0.358
0.56 0.333333333333333 0.671428571428571 0.3 0.492 0.482
0.3 0.0757575757575758 0.278571428571429 0.2 0.232727272727273 0.27
0.3 0.0757575757575758 0.235714285714286 0.2 0.232727272727273 0.27
0.3 0.0757575757575758 0.271428571428571 0.2 0.232727272727273 0.27
0.3 0.0757575757575758 0.271428571428571 0.2 0.232727272727273 0.27
0.54 0.303030303030303 0.776119402985075 0.3 0.468909090909091 0.468
0.3 0.0757575757575758 0.5 0.2 0.232727272727273 0.27
0.04 0.0757575757575758 0 0 0.0507272727272727 0.028
0.16 0.181818181818182 0.318840579710145 0.1 0.166545454545455 0.142
0.46 0.25 0.798507462686567 0.3 0.397 0.412
0.3 0.0757575757575758 0.271428571428571 0.2 0.232727272727273 0.27
0.3 0.0757575757575758 0.279411764705882 0.2 0.232727272727273 0.27
0.04 0.0757575757575758 0.0642857142857143 0 0.0507272727272727 0.028
0 0 0 0 0 0
0.34 0.0757575757575758 0.235714285714286 0.2 0.260727272727273 0.298
0.333333333333333 0.0757575757575758 0.2 0.2 0.256060606060606 0.293333333333333
0.34 0.0757575757575758 0.228571428571429 0.2 0.260727272727273 0.298
0.56 0.287878787878788 0.585714285714286 0.3 0.478363636363636 0.482
0.52 0.227272727272727 0.464285714285714 0.3 0.432181818181818 0.454
0.28 0.151515151515151 0.335714285714286 0.15 0.241454545454545 0.241
0.3 0.0303030303030303 0.357142857142857 0.3 0.219090909090909 0.3
0.02 0 0.507142857142857 0 0.014 0.014
0.16 0.318181818181818 0.442857142857143 0.15 0.207454545454545 0.157
0.34 0 0.0214285714285715 0 0.238 0.238
0.36 0.696969696969697 0.507142857142857 0.5 0.461090909090909 0.402
0.38 0.196969696969697 0.164285714285714 0.05 0.325090909090909 0.281
0.62 0.203125 0.111940298507463 0.6 0.4949375 0.614
0 0.0151515151515151 0 0 0.00454545454545453 0
0.58 0.196969696969697 0.107142857142857 0.6 0.465090909090909 0.586
0.58 0.196969696969697 0.1 0.6 0.465090909090909 0.586
0.02 0.5 0.114285714285714 0 0.164 0.014
0.58 0.196969696969697 0.108695652173913 0.6 0.465090909090909 0.586
0.6 0.181818181818182 0.433823529411765 0.6 0.474545454545455 0.6
0.34 0.5 0.671428571428571 0.35 0.388 0.343
0 0 0.00714285714285712 0 0 0
0 0 0.142857142857143 0 0 0
0.44 0.242424242424242 0.707142857142857 0.4 0.380727272727273 0.428
0.2 0 0.05 0 0.14 0.14
0 0.0151515151515151 0.195652173913043 0 0.00454545454545453 0
0.32 0.515151515151515 0.0142857142857142 0.25 0.378545454545455 0.299
0.18 0 0.152173913043478 0.1 0.126 0.156
0.14 0.181818181818182 0.121428571428571 0.6 0.152545454545455 0.278
0.08 0 0.364285714285714 0.05 0.056 0.071
0.08 0 0.364285714285714 0.05 0.056 0.071
0.34 0.0454545454545454 0.0857142857142857 0.1 0.251636363636364 0.268
0.34 0.0151515151515151 0.107142857142857 0.1 0.242545454545455 0.268
0.08 0 0.357142857142857 0.05 0.056 0.071
0.4 0.196969696969697 0.257142857142857 0.1 0.339090909090909 0.31
0.14 0.212121212121212 0.115942028985507 0.6 0.161636363636364 0.278
0.32 0.53030303030303 0.0642857142857143 0.2 0.383090909090909 0.284
0.0600000000000001 0 0.05 0.3 0.0420000000000001 0.132
0.02 0 0.114285714285714 0 0.014 0.014
0.3 0.318181818181818 0.347826086956522 0.05 0.305454545454545 0.225
0.56 0.484848484848485 0.139705882352941 0.3 0.537454545454546 0.482
0.22 0.348484848484849 0.471428571428571 0.4 0.258545454545455 0.274
0 0 0 0 0 0
0.24 0.181818181818182 0.130434782608696 0.15 0.222545454545455 0.213
0.48 0.181818181818182 0.228571428571429 0.3 0.390545454545455 0.426
0.208333333333333 0.151515151515151 0.0671641791044776 0.15 0.191287878787878 0.190833333333333
0.22 0 0.0428571428571428 0.15 0.154 0.199
0.1 0 0.00714285714285712 0 0.07 0.07
0.1 0.303030303030303 0.0928571428571429 0.4 0.160909090909091 0.19
0.28 0.545454545454545 0.507246376811594 0.75 0.359636363636364 0.421
0.14 0.0606060606060606 0.214285714285714 0.15 0.116181818181818 0.143
0 0 0.0142857142857142 0 0 0
0.36 0.393939393939394 0.0285714285714286 0.05 0.370181818181818 0.267
0 0 0 0 0 0
0.0600000000000001 0 0.107142857142857 0 0.0420000000000001 0.0420000000000001
0 0 0 0 0 0
0.38 0.0151515151515151 0.3 0.3 0.270545454545454 0.356
0.14 0.333333333333333 0.378571428571429 0.25 0.198 0.173
0.38 0.0151515151515151 0.0571428571428572 0.3 0.270545454545454 0.356
0.38 0.0151515151515151 0.0571428571428572 0.3 0.270545454545454 0.356
0.32 0.318181818181818 0.0285714285714286 0.2 0.319454545454545 0.284
0 0 0.0642857142857143 0 0 0
0 0 0.171428571428571 0 0 0
0.04 0.0909090909090909 0.178571428571429 0.25 0.0552727272727273 0.103
0.04 0.0909090909090909 0.242857142857143 0.25 0.0552727272727273 0.103
0.04 0.0909090909090909 0.25 0.25 0.0552727272727273 0.103
0 0.0606060606060606 0.108695652173913 0 0.0181818181818182 0
0.416666666666667 0.545454545454545 0.0357142857142857 0.4 0.45530303030303 0.411666666666667
0.24 0.0757575757575758 0.0357142857142857 0.05 0.190727272727273 0.183
0 0 0 0 0 0
0 0 0.192857142857143 0 0 0
0.22 0.0757575757575758 0.0928571428571429 0.05 0.176727272727273 0.169
0.26 0.560606060606061 0.507142857142857 0.65 0.350181818181818 0.377
0 0.0909090909090909 0.242857142857143 0.25 0.0272727272727273 0.075
0.24 0.393939393939394 0 0.05 0.286181818181818 0.183
0 0.0909090909090909 0.128787878787879 0.2 0.0272727272727273 0.06
0.24 0.393939393939394 0.00724637681159424 0.05 0.286181818181818 0.183
0.2 0.46969696969697 0 0.45 0.280909090909091 0.275
0 0.0909090909090909 0.121428571428571 0.2 0.0272727272727273 0.06
0 0 0 0 0 0
0.24 0.393939393939394 0.121428571428571 0.05 0.286181818181818 0.183
0.04 0 0.121428571428571 0 0.028 0.028
0 0 0.214285714285714 0 0 0
0 0 0 0 0 0
0.14 0.0151515151515151 0.0869565217391305 0 0.102545454545455 0.098
0.375 0.0151515151515151 0.0428571428571428 0.3 0.267045454545454 0.3525
0.4 0.0151515151515151 0.318840579710145 0.25 0.284545454545454 0.355
0.2 0.681818181818182 0.3 0.7 0.344545454545455 0.35
0.4 0.0151515151515151 0.378571428571429 0.25 0.284545454545454 0.355
0.42 0.378787878787879 0.389705882352941 0.3 0.407636363636364 0.384
0.18 0.606060606060606 0 0.4 0.307818181818182 0.246
0.4 0.0151515151515151 0.392857142857143 0.25 0.284545454545454 0.355
0.38 0.0151515151515151 0.328571428571429 0.166666666666667 0.270545454545454 0.316
0.18 0.636363636363636 0 0.4 0.316909090909091 0.246
0.02 0.0757575757575758 0.0785714285714286 0.3 0.0367272727272727 0.104
0.38 0.0151515151515151 0.335714285714286 0.25 0.270545454545454 0.341
0.38 0.0151515151515151 0.35 0.25 0.270545454545454 0.341
0 0 0.0579710144927537 0 0 0
0.291666666666667 0.0151515151515151 0.214285714285714 0.25 0.208712121212121 0.279166666666667
0.02 0 0 0 0.014 0.014
0.12 0.333333333333333 0.442857142857143 0 0.184 0.084
0.375 0 0.171428571428571 0.25 0.2625 0.3375
0.4 0.363636363636364 0.214285714285714 0.45 0.389090909090909 0.415
0.44 0 0.142857142857143 0.25 0.308 0.383
0.28 0.545454545454545 0.0857142857142857 0.15 0.359636363636364 0.241
0.22 0.287878787878788 0.580882352941176 0.35 0.240363636363636 0.259
0.04 0.0151515151515151 0.107142857142857 0.2 0.0325454545454545 0.088
0.18 0.272727272727273 0.307142857142857 0.15 0.207818181818182 0.171
0.04 0.0151515151515151 0.0808823529411765 0.2 0.0325454545454545 0.088
0 0 0.0428571428571428 0 0 0
0.18 0.257575757575758 0.121428571428571 0.15 0.203272727272727 0.171
0 0 0.0808823529411765 0 0 0
0.16 0.136363636363636 0.357142857142857 0.2 0.152909090909091 0.172
0.24 0 0.442857142857143 0.05 0.168 0.183
0 0 0.00714285714285712 0 0 0
0.26 0.136363636363636 0.114285714285714 0.2 0.222909090909091 0.242
0.02 0 0.121428571428571 0 0.014 0.014
0.28 0.257575757575758 0.121428571428571 0.2 0.273272727272727 0.256
0 0 0.0428571428571428 0 0 0
0.12 0.0303030303030303 0.369565217391304 0.05 0.0930909090909091 0.099
0.02 0.196969696969697 0.235714285714286 0.05 0.0730909090909091 0.029
0.02 0.196969696969697 0.214285714285714 0.05 0.0730909090909091 0.029
0 0.181818181818182 0.157142857142857 0.05 0.0545454545454546 0.015
0 0 0.1 0 0 0
0.24 0.545454545454545 0.442857142857143 0.55 0.331636363636364 0.333
0.36 0.560606060606061 0.392857142857143 0.7 0.420181818181818 0.462
0.22 0.166666666666667 0.407142857142857 0.1 0.204 0.184
0.42 0.136363636363636 0.214285714285714 0.2 0.334909090909091 0.354
0.36 0.136363636363636 0.157142857142857 0.2 0.292909090909091 0.312
0.38 0.136363636363636 0.147058823529412 0.2 0.306909090909091 0.326
0.38 0.560606060606061 0.307142857142857 0.7 0.434181818181818 0.476
0.4 0.121212121212121 0.0928571428571429 0.3 0.316363636363636 0.37
0.12 0.196969696969697 0.464285714285714 0 0.143090909090909 0.084
0 0 0.333333333333333 0 0 0
0.08 0.227272727272727 0.457142857142857 0 0.124181818181818 0.056
0.02 0.136363636363636 0.0571428571428572 0 0.0549090909090908 0.014
0 0 0.321428571428571 0 0 0
0.02 0.136363636363636 0.1 0 0.0549090909090908 0.014
0 0.196969696969697 0.0942028985507246 0 0.0590909090909091 0
0 0 0.00714285714285712 0 0 0
0.46 0.121212121212121 0.314285714285714 0.6 0.358363636363636 0.502
0.1 0.181818181818182 0.207142857142857 0 0.124545454545455 0.07
0.14 0.46969696969697 0.45 0.15 0.238909090909091 0.143
0.62 0.378787878787879 0.335714285714286 0.75 0.547636363636364 0.659
0 0 0.0857142857142857 0 0 0
0.48 0.303030303030303 0.0857142857142857 0.6 0.426909090909091 0.516
0 0 0 0 0 0
0.16 0.166666666666667 0.571428571428571 0 0.162 0.112
0.08 0.106060606060606 0.357142857142857 0 0.0878181818181818 0.056
0.2 0.181818181818182 0.792857142857143 0 0.194545454545455 0.14
0.14 0.212121212121212 0.0357142857142857 0.55 0.161636363636364 0.263
0.14 0.0606060606060606 0.414285714285714 0 0.116181818181818 0.098
0.0416666666666666 0.0625 0.207142857142857 0 0.0479166666666666 0.0291666666666666
0.24 0.348484848484849 0.235714285714286 0.3 0.272545454545455 0.258
0.24 0.348484848484849 0.22463768115942 0.3 0.272545454545455 0.258
0.24 0.363636363636364 0.407142857142857 0.3 0.277090909090909 0.258
0.52 0.409090909090909 0.0857142857142857 0.15 0.486727272727273 0.409
0.3 0.25 0.314285714285714 0.4 0.285 0.33
0.36 0.46969696969697 0.378571428571429 0.833333333333333 0.392909090909091 0.502
0.3 0.242424242424242 0.314285714285714 0.4 0.282727272727273 0.33
0.38 0.484848484848485 0.421428571428571 0.85 0.411454545454545 0.521
0.41304347826087 0.484848484848485 0.367647058823529 0.85 0.434584980237154 0.544130434782609
0.1 0.257575757575758 0 0.4 0.147272727272727 0.19
0.32 0.0757575757575758 0.307142857142857 0.1 0.246727272727273 0.254
0.32 0.0757575757575758 0.3 0.1 0.246727272727273 0.254
0.1 0.0151515151515151 0.0785714285714286 0 0.0745454545454545 0.07
0.14 0.303030303030303 0.2 0.3 0.188909090909091 0.188
0.04 0.17741935483871 0.161764705882353 0.25 0.081225806451613 0.103
0.0600000000000001 0.212121212121212 0.142857142857143 0.25 0.105636363636364 0.117
0.14 0.424242424242424 0.36231884057971 0.6 0.225272727272727 0.278
0 0 0.101449275362319 0 0 0
0 0 0.185714285714286 0 0 0
0.54 0.378787878787879 0.257142857142857 0.3 0.491636363636364 0.468
0.32 0.227272727272727 0.528985507246377 0.35 0.292181818181818 0.329
0.14 0 0.335714285714286 0 0.098 0.098
0.14 0 0.235714285714286 0 0.098 0.098
0.04 0.363636363636364 0.0214285714285715 0.35 0.137090909090909 0.133
0.08 0 0.0214285714285715 0 0.056 0.056
0 0 0.00714285714285712 0 0 0
0.125 0 0.0714285714285714 0 0.0875 0.0875
0.1 0.454545454545455 0.45 0.25 0.206363636363636 0.145
0.0833333333333334 0.484848484848485 0.5 0.3 0.203787878787879 0.148333333333333
0.4 0.484848484848485 0.342857142857143 0.35 0.425454545454545 0.385
0.22 0.4375 0.657142857142857 0.35 0.28525 0.259
0.434782608695652 0.1875 0.448529411764706 0.111111111111111 0.360597826086956 0.33768115942029
0.3 0.833333333333333 0.235714285714286 0.75 0.46 0.435
0.32 0.833333333333333 0.192857142857143 0.75 0.474 0.449
0 0 0 0 0 0
0.64 0.181818181818182 0.340579710144927 0 0.502545454545455 0.448
0.0600000000000001 0 0.0928571428571429 0 0.0420000000000001 0.0420000000000001
0 0 0.260869565217391 0 0 0
0.24 0.272727272727273 0.65 0.2 0.249818181818182 0.228
0 0 0.0507246376811594 0 0 0
0 0 0.05 0 0 0
0 0 0.05 0 0 0
0 0 0.05 0 0 0
0.18 0.303030303030303 0.398550724637681 0.111111111111111 0.216909090909091 0.159333333333333
0 0 0.05 0 0 0
0.2 0.121212121212121 0.435714285714286 0 0.176363636363636 0.14
0.2 0.121212121212121 0.435714285714286 0 0.176363636363636 0.14
0.2 0.121212121212121 0.521428571428571 0 0.176363636363636 0.14
0.2 0.121212121212121 0.178571428571429 0 0.176363636363636 0.14
0.18 0.121212121212121 0.0869565217391305 0 0.162363636363636 0.126
0.2 0.121212121212121 0.435714285714286 0 0.176363636363636 0.14
0.22 0.121212121212121 0.382352941176471 0 0.190363636363636 0.154
0.16 0.106060606060606 0.5 0 0.143818181818182 0.112
0.38 0.833333333333333 0.292857142857143 0.95 0.516 0.551
0.46 0.106060606060606 0.5 0 0.353818181818182 0.322
0.28 0.0757575757575758 0 0.4 0.218727272727273 0.316
0.34 0.0909090909090909 0.0214285714285715 0.4 0.265272727272727 0.358
0.46 0.636363636363636 0.328571428571429 0.6 0.512909090909091 0.502
0.54 0.575757575757576 0.338235294117647 0.55 0.550727272727273 0.543
0.36 0.53125 0.428571428571429 0.3 0.411375 0.342
0.34 0.5 0.771428571428571 0 0.388 0.238
0.18 0.121212121212121 0.428571428571429 0 0.162363636363636 0.126
0.32 0.5 0 0.05 0.374 0.239
0 0 0 0 0 0
0.38 0.484848484848485 0.678571428571429 0.65 0.411454545454545 0.461
0.34 0.484848484848485 0 0.05 0.383454545454545 0.253
0.38 0.484848484848485 0 0.3 0.411454545454545 0.356
0.42 0.227272727272727 0.285714285714286 0.95 0.362181818181818 0.579
0 0.0909090909090909 0.128571428571429 0 0.0272727272727273 0
0.12 0.166666666666667 0.335714285714286 0 0.134 0.084
0.0600000000000001 0 0.142857142857143 0 0.0420000000000001 0.0420000000000001
0.36 0.671875 0.0928571428571429 0.2 0.4535625 0.312
0 0 0 0 0 0
0.32 0.818181818181818 0.0149253731343284 0.45 0.469454545454545 0.359
0.02 0 0.228571428571429 0 0.014 0.014
0.44 0 0.00714285714285712 0.55 0.308 0.473
0.04 0 0.166666666666667 0 0.028 0.028
0.32 0.318181818181818 0.535714285714286 0.25 0.319454545454545 0.299
0.04 0.515151515151515 0.0289855072463768 0.2 0.182545454545455 0.088
0.48 0.212121212121212 0.65 0.3 0.399636363636364 0.426
0 0 0.0142857142857142 0 0 0
0 0 0.0428571428571428 0 0 0
0.34 0.272727272727273 0.178571428571429 0.7 0.319818181818182 0.448
0.24 0.0757575757575758 0.635714285714286 0 0.190727272727273 0.168
0.02 0 0.141791044776119 0 0.014 0.014
0.02 0 0.128571428571429 0 0.014 0.014
0.02 0 0.107142857142857 0 0.014 0.014
0.0833333333333334 0.403225806451613 0.13768115942029 0.0555555555555556 0.179301075268817 0.0750000000000001
0.02 0.287878787878788 0.45 0.25 0.100363636363636 0.089
0.12 0.242424242424242 0 0.1 0.156727272727273 0.114
0.7 0.1875 0.221428571428571 0.35 0.54625 0.595
0.1 0.0454545454545454 0.176470588235294 0 0.0836363636363636 0.07
0.0600000000000001 0.136363636363636 0.05 0.3 0.0829090909090909 0.132
0 0 0.268115942028985 0 0 0
0.2 0.106060606060606 0.257142857142857 0.35 0.171818181818182 0.245
0 0 0 0 0 0
0.04 0.0757575757575758 0.05 0 0.0507272727272727 0.028
0.18 0.393939393939394 0.328571428571429 0.6 0.244181818181818 0.306
0.125 0.454545454545455 0.268115942028985 0.2 0.223863636363636 0.1475
0.02 0 0.0217391304347826 0 0.014 0.014
0 0 0.0652173913043478 0 0 0
0.08 0 0.0642857142857143 0 0.056 0.056
0.0600000000000001 0 0.171428571428571 0 0.0420000000000001 0.0420000000000001
0.08 0 0.0428571428571428 0 0.056 0.056
0.0600000000000001 0 0.121428571428571 0 0.0420000000000001 0.0420000000000001
0.26 0.0151515151515151 0.289855072463768 0.1875 0.186545454545455 0.23825
0.18 0 0.173913043478261 0.25 0.126 0.201
0.02 0.0151515151515151 0 0 0.0185454545454545 0.014
0.32 0.0151515151515151 0.492857142857143 0.25 0.228545454545454 0.299
0.3 0.121212121212121 0.428571428571429 0.1 0.246363636363636 0.24
0.3 0.121212121212121 0.414285714285714 0.1 0.246363636363636 0.24
0.26 0.303030303030303 0.2 0.5 0.272909090909091 0.332
0.0600000000000001 0.0606060606060606 0.257352941176471 0.05 0.0601818181818183 0.0570000000000001
0.0600000000000001 0.0606060606060606 0.260869565217391 0.05 0.0601818181818183 0.0570000000000001
0.08 0.0454545454545454 0.192857142857143 0.2 0.0696363636363636 0.116
0.5 0.378787878787879 0.428571428571429 0.45 0.463636363636364 0.485
0.42 0.333333333333333 0.4 0.25 0.394 0.369
0.44 0.378787878787879 0.235714285714286 0.45 0.421636363636364 0.443
0.02 0.560606060606061 0 0.25 0.182181818181818 0.089
0.44 0.439393939393939 0.478260869565217 0.5 0.439818181818182 0.458
0.48 0.560606060606061 0.278571428571429 0.5 0.504181818181818 0.486
0.38 0.378787878787879 0.671428571428571 0.35 0.379636363636364 0.371
0.38 0.393939393939394 0.642857142857143 0.35 0.384181818181818 0.371
0.38 0.393939393939394 0.642857142857143 0.35 0.384181818181818 0.371
0.125 0.0909090909090909 0.478260869565217 0.05 0.114772727272727 0.1025
0.12 0.0757575757575758 0.478571428571429 0.05 0.106727272727273 0.099
0 0 0.142857142857143 0 0 0
0.1 0 0.292857142857143 0 0.07 0.07
0.14 0.0909090909090909 0.192857142857143 0.2 0.125272727272727 0.158
0.14 0.0151515151515151 0 0.1 0.102545454545455 0.128
0.08 0 0.0714285714285714 0.1 0.056 0.086
0.54 0 0.0785714285714286 0.15 0.378 0.423
0 0 0.0642857142857143 0 0 0
0.62 0 0.235714285714286 0.25 0.434 0.509
0 0 0 0 0 0
0.02 0.0757575757575758 0.0214285714285715 0.1 0.0367272727272727 0.044
0.34 0.878787878787879 0.742857142857143 0.5 0.501636363636364 0.388
0 0 0.0714285714285714 0 0 0
0.32 0.696969696969697 0.478571428571429 0.55 0.433090909090909 0.389
0.14 0.196969696969697 0.178571428571429 0.15 0.157090909090909 0.143
0.14 0.196969696969697 0.157142857142857 0.111111111111111 0.157090909090909 0.131333333333333
0.2 0.803030303030303 0.681159420289855 0.8 0.380909090909091 0.38
0.56 0.196969696969697 0.207142857142857 0.2 0.451090909090909 0.452
0 0 0 0 0 0
0.1 0.803030303030303 0.442857142857143 0.55 0.310909090909091 0.235
0.5 0 0.1 0.15 0.35 0.395
0.02 0.0151515151515151 0.159420289855073 0 0.0185454545454545 0.014
0.58 0 0.164285714285714 0.4 0.406 0.526
0.1 0.818181818181818 0.419117647058823 0.55 0.315454545454545 0.235
0.3 0.181818181818182 0.164285714285714 0.2 0.264545454545455 0.27
0.58 0 0.221428571428571 0.25 0.406 0.481
0.14 0.0151515151515151 0.0217391304347826 0.1 0.102545454545455 0.128
0.520833333333333 0.0151515151515151 0.0661764705882353 0.15 0.369128787878788 0.409583333333333
0.14 0.893939393939394 0.7 0.55 0.366181818181818 0.263
0 0 0.15 0 0 0
0.3 0.863636363636364 0.514285714285714 0.55 0.469090909090909 0.375
0.04 0.0303030303030303 0 0 0.0370909090909091 0.028
0.541666666666667 0 0.15 0.15 0.379166666666667 0.424166666666667
0.56 0 0.128571428571429 0.15 0.392 0.437
0 0 0.0357142857142857 0 0 0
0.1 0.0303030303030303 0.192857142857143 0 0.0790909090909091 0.07
0.1 0 0.185714285714286 0 0.07 0.07
0 0.0151515151515151 0 0 0.00454545454545453 0
0.04 0.0303030303030303 0.0357142857142857 0 0.0370909090909091 0.028
0 0.0303030303030303 0 0 0.00909090909090909 0
0.14 0.0303030303030303 0.664285714285714 0 0.107090909090909 0.098
0 0 0 0 0 0
0.14 0.242424242424242 0.485507246376812 0 0.170727272727273 0.098
0 0 0.25 0 0 0
0 0 0.25 0 0 0
0.18 0.272727272727273 0.664285714285714 0 0.207818181818182 0.126
0.04 0.0303030303030303 0.135714285714286 0 0.0370909090909091 0.028
0.173913043478261 0.212121212121212 0.427536231884058 0 0.185375494071146 0.121739130434783
0 0 0 0 0 0
0.4 0.303030303030303 0.342857142857143 0.6 0.370909090909091 0.46
0.38 0.242424242424242 0.271428571428571 0.2 0.338727272727273 0.326
0.3 0.242424242424242 0.0285714285714286 0.2 0.282727272727273 0.27
0.12 0.0303030303030303 0 0 0.0930909090909091 0.084
0.42 0.545454545454545 0.164285714285714 0.8 0.457636363636364 0.534
0 0 0.0571428571428572 0 0 0
0 0 0.0571428571428572 0 0 0
0 0 0 0 0 0
0 0 0 0 0 0
0.54 0.242424242424242 0.289855072463768 0.35 0.450727272727273 0.483
0 0 0 0 0 0
0.36 0.575757575757576 0.407142857142857 0.65 0.424727272727273 0.447
0.56 0.242424242424242 0.285714285714286 0.35 0.464727272727273 0.497
0.12 0.0303030303030303 0 0 0.0930909090909091 0.084
0.12 0.0303030303030303 0 0 0.0930909090909091 0.084
0.56 0.242424242424242 0.285714285714286 0.35 0.464727272727273 0.497
0.26 0.212121212121212 0.692857142857143 0 0.245636363636364 0.182
0 0 0.0434782608695652 0 0 0
0 0 0 0 0 0
0 0 0.0214285714285715 0 0 0
0.4 0.242424242424242 0.0514705882352942 0.45 0.352727272727273 0.415
0.16 0.0303030303030303 0 0 0.121090909090909 0.112
0 0 0.101449275362319 0 0 0
0.1 0.318181818181818 0.25 0.35 0.165454545454545 0.175
0 0 0.292857142857143 0 0 0
0.0600000000000001 0.151515151515151 0.178571428571429 0.35 0.0874545454545454 0.147
0.18 0.0151515151515151 0 0 0.130545454545455 0.126
0.18 0.196969696969697 0.0367647058823529 0 0.185090909090909 0.126
0 0 0 0 0 0
0.02 0.212121212121212 0.0571428571428572 0.1 0.0776363636363636 0.044
0.48 0.242424242424242 0.0571428571428572 0.25 0.408727272727273 0.411
0 0.181818181818182 0.0285714285714286 0 0.0545454545454546 0
0 0.181818181818182 0.285714285714286 0 0.0545454545454546 0
0.62 0.257575757575758 0.257142857142857 0.25 0.511272727272727 0.509
0.36 0.287878787878788 0.35 0.2 0.338363636363636 0.312
0.2 0.196969696969697 0.311594202898551 0.1 0.199090909090909 0.17
0.24 0.348484848484849 0.15 0.6 0.272545454545455 0.348
0.46 0.333333333333333 0.264285714285714 0.3 0.422 0.412
0.1 0.121212121212121 0.314285714285714 0 0.106363636363636 0.07
0.08 0.242424242424242 0 0.25 0.128727272727273 0.131
0.145833333333333 0.0606060606060606 0.157142857142857 0.05 0.120265151515151 0.117083333333333
0.41304347826087 0.333333333333333 0.27536231884058 0.3 0.389130434782609 0.379130434782609
0.46 0.333333333333333 0.268115942028985 0.3 0.422 0.412
0.46 0.333333333333333 0.278571428571429 0.3 0.422 0.412
0.56 0.454545454545455 0.492857142857143 0.3 0.528363636363636 0.482
0.56 0.439393939393939 0.478571428571429 0.3 0.523818181818182 0.482
0.08 0.242424242424242 0.0428571428571428 0.25 0.128727272727273 0.131
0.25 0.0757575757575758 0.360294117647059 0 0.197727272727273 0.175
0.22 0.0303030303030303 0.285714285714286 0 0.163090909090909 0.154
0.38 0.242424242424242 0.471428571428571 0.2 0.338727272727273 0.326
0 0.136363636363636 0.342857142857143 0 0.0409090909090908 0
0 0.136363636363636 0.347826086956522 0 0.0409090909090908 0
0.42 0.575757575757576 0.914285714285714 0.85 0.466727272727273 0.549
0.38 0.439393939393939 0.414285714285714 0.85 0.397818181818182 0.521
0 0.136363636363636 0.385714285714286 0 0.0409090909090908 0
0 0 0 0 0 0
0.42 0.439393939393939 0.578571428571429 0.85 0.425818181818182 0.549
0.12 0.0606060606060606 0.05 0.35 0.102181818181818 0.189
0.4 0.424242424242424 0 0.1 0.407272727272727 0.31
0.0600000000000001 0.0757575757575758 0.342857142857143 0.05 0.0647272727272728 0.0570000000000001
0.520833333333333 0.454545454545455 0.0671641791044776 0.1 0.50094696969697 0.394583333333333
0.24 0.106060606060606 0.214285714285714 0.4 0.199818181818182 0.288
0 0 0.0785714285714286 0 0 0
0.36 0.46969696969697 0.357142857142857 0.85 0.392909090909091 0.507
0.36 0.46969696969697 0.371428571428571 0.85 0.392909090909091 0.507
0.4 0.46969696969697 0.514285714285714 0.85 0.420909090909091 0.535
0.44 0.545454545454545 0.8 0.85 0.471636363636364 0.563
0 0 0.0857142857142857 0 0 0
0.48 0.545454545454545 0.85 0.85 0.499636363636363 0.591
0.48 0.545454545454545 0.835714285714286 0.85 0.499636363636363 0.591
0.46 0.515151515151515 0.842857142857143 0.85 0.476545454545454 0.577
0.4375 0.484848484848485 0.840579710144927 0.85 0.451704545454545 0.56125
0 0 0.1 0 0 0
0 0 0.0857142857142857 0 0 0
0 0 0.1 0 0 0
0.14 0.363636363636364 0.0142857142857142 0.4 0.207090909090909 0.218
0.0833333333333334 0.0909090909090909 0.268115942028985 0.05 0.0856060606060606 0.0733333333333334
0.34 0.46969696969697 0.321428571428571 0.5 0.378909090909091 0.388
0.02 0.0151515151515151 0.142857142857143 0 0.0185454545454545 0.014
0.38 0.21875 0.55 0.45 0.331625 0.401
0.38 0.212121212121212 0.142857142857143 0.45 0.329636363636364 0.401
0.38 0.196969696969697 0.142857142857143 0.45 0.325090909090909 0.401
0.38 0.212121212121212 0.13768115942029 0.45 0.329636363636364 0.401
0.14 0 0.0714285714285714 0 0.098 0.098
0.16 0.0606060606060606 0.457142857142857 0.15 0.130181818181818 0.157
0.16 0 0.0785714285714286 0 0.112 0.112
0.42 0.212121212121212 0.13768115942029 0.35 0.357636363636364 0.399
0.16 0 0.0642857142857143 0 0.112 0.112
0.32 0.338709677419355 0.5 0.45 0.325612903225806 0.359
0.44 0.651515151515151 0.289855072463768 0.55 0.503454545454545 0.473
0.24 0 0.135714285714286 0 0.168 0.168
0.5 0.181818181818182 0.166666666666667 0.3 0.404545454545455 0.44
0.08 0.0909090909090909 0.428571428571429 0.15 0.0832727272727273 0.101
0.3 0.696969696969697 0.202898550724638 0.35 0.419090909090909 0.315
0.26 0.0151515151515151 0.521739130434783 0.15 0.186545454545455 0.227
0.14 0 0.178571428571429 0 0.098 0.098
0 0 0.0214285714285715 0 0 0
0 0 0.0428571428571428 0 0 0
0 0 0.0857142857142857 0 0 0
0.36 0.424242424242424 0.171428571428571 0.55 0.379272727272727 0.417
0.54 0.606060606060606 0.257142857142857 0.9 0.559818181818182 0.648
0.18 0.181818181818182 0.192857142857143 0.35 0.180545454545455 0.231
0 0 0.00714285714285712 0 0 0
0.16 0.227272727272727 0.485714285714286 0.3 0.180181818181818 0.202
0.38 0.378787878787879 0.107142857142857 0.5 0.379636363636364 0.416
0.24 0.227272727272727 0.478260869565217 0.3 0.236181818181818 0.258
0.04 0.318181818181818 0.285714285714286 0.15 0.123454545454545 0.073
0 0 0 0 0 0
0.24 0.227272727272727 0.485714285714286 0.3 0.236181818181818 0.258
0.22 0.227272727272727 0.485507246376812 0.3 0.222181818181818 0.244
0.36 0.0757575757575758 0.114285714285714 0.05 0.274727272727273 0.267
0.38 0.378787878787879 0.107142857142857 0.5 0.379636363636364 0.416
0.18 0.545454545454545 0.342857142857143 0.45 0.289636363636363 0.261
0.44 0.078125 0.542857142857143 0.05 0.3314375 0.323
0.08 0 0.421428571428571 0 0.056 0.056
0.08 0 0.421428571428571 0 0.056 0.056
0.38 0.359375 0.114285714285714 0.5 0.3738125 0.416
0.12 0 0 0 0.084 0.084
0.18 0.545454545454545 0.35 0.45 0.289636363636363 0.261
0.18 0.575757575757576 0.164285714285714 0.444444444444444 0.298727272727273 0.259333333333333
0.18 0.560606060606061 0.2 0.45 0.294181818181818 0.261
0.4 0.0151515151515151 0.492424242424242 0.2 0.284545454545454 0.34
0.1 0.742424242424242 0.0362318840579711 0.65 0.292727272727273 0.265
0.1 0.757575757575758 0.1 0.65 0.297272727272727 0.265
0.08 0.757575757575758 0.0428571428571428 0.65 0.283272727272727 0.251
0.08 0.765625 0.0357142857142857 0.65 0.2856875 0.251
0.08 0.833333333333333 0.1 0.7 0.306 0.266
0.32 0 0.114285714285714 0 0.224 0.224
0.3 0.0909090909090909 0.242857142857143 0.25 0.237272727272727 0.285
0.4 0.696969696969697 0.192857142857143 0.7 0.489090909090909 0.49
0.42 0.696969696969697 0.282608695652174 0.7 0.503090909090909 0.504
0.42 0.696969696969697 0.192857142857143 0.7 0.503090909090909 0.504
0.42 0.696969696969697 0.192857142857143 0.7 0.503090909090909 0.504
0.02 0.0166666666666667 0.183823529411765 0 0.019 0.014
0 0.0606060606060606 0.0928571428571429 0 0.0181818181818182 0
0.02 0.484848484848485 0.107142857142857 0.4 0.159454545454545 0.134
0.58 0.257575757575758 0.528571428571429 0.45 0.483272727272727 0.541
0.0600000000000001 0.515151515151515 0.0869565217391305 0.4 0.196545454545455 0.162
0.0600000000000001 0.454545454545455 0.0357142857142857 0.4 0.178363636363637 0.162
0.04 0.46875 0.214285714285714 0.4 0.168625 0.148
0.64 0.265625 0.449275362318841 0.45 0.5276875 0.583
0 0.0454545454545454 0.171428571428571 0 0.0136363636363636 0
0.62 0.333333333333333 0.41304347826087 0.45 0.534 0.569
0.26 0.136363636363636 0.159420289855073 0 0.222909090909091 0.182
0.12 0.5 0.364285714285714 0.5 0.234 0.234
0.12 0.439393939393939 0.5 0.5 0.215818181818182 0.234
0.0600000000000001 0 0 0.1 0.0420000000000001 0.0720000000000001
0.2 0.333333333333333 0.128571428571429 0.35 0.24 0.245
0 0.0454545454545454 0 0.05 0.0136363636363636 0.015
0.12 0 0.169117647058823 0.15 0.084 0.129
0.1 0 0.0571428571428572 0.15 0.07 0.115
0.1 0.287878787878788 0.00714285714285712 0.15 0.156363636363636 0.115
0 0 0.321428571428571 0 0 0
0.1 0 0.05 0.1 0.07 0.1
0.0833333333333334 0 0.05 0.15 0.0583333333333334 0.103333333333333
0.22 0.606060606060606 0.257142857142857 0.3 0.335818181818182 0.244
0.22 0.606060606060606 0.264285714285714 0.3 0.335818181818182 0.244
0 0 0.00714285714285712 0 0 0
0 0 0.0362318840579711 0 0 0
0.22 0.0454545454545454 0.0428571428571428 0.35 0.167636363636364 0.259
0 0 0 0 0 0
0.32 0.5 0.152173913043478 0.6 0.374 0.404
0.14 0 0.311594202898551 0.15 0.098 0.143
0.04 0.0454545454545454 0.107142857142857 0.1 0.0416363636363636 0.058
0.32 0.5 0.15 0.6 0.374 0.404
0 0 0.00724637681159424 0 0 0
0.04 0.0454545454545454 0.110294117647059 0.1 0.0416363636363636 0.058
0.28 0.454545454545455 0.0428571428571428 0.5 0.332363636363637 0.346
0.54 0.5 0.407142857142857 0.25 0.528 0.453
0.28 0.454545454545455 0.0428571428571428 0.5 0.332363636363637 0.346
0.14 0 0.321428571428571 0.15 0.098 0.143
0.54 0.5 0.514285714285714 0.25 0.528 0.453
0.54 0.5 0.514285714285714 0.25 0.528 0.453
0 0 0.0357142857142857 0 0 0
0.26 0.696969696969697 0.521428571428571 0.65 0.391090909090909 0.377
0.270833333333333 0.712121212121212 0.536764705882353 0.65 0.403219696969697 0.384583333333333
0 0 0.0514705882352942 0 0 0
0.28 0.696969696969697 0.550724637681159 0.65 0.405090909090909 0.391
0.32 0.303030303030303 0.311594202898551 0.35 0.314909090909091 0.329
0.08 0 0.357142857142857 0 0.056 0.056
0.08 0 0.357142857142857 0 0.056 0.056
0 0 0.178571428571429 0 0 0
0.6 0.348484848484849 0.25 0.4 0.524545454545455 0.54
0 0 0.178571428571429 0 0 0
0 0 0.0285714285714286 0 0 0
0.42 0.651515151515151 0.392857142857143 0.6 0.489454545454545 0.474
0.0600000000000001 0 0.107142857142857 0 0.0420000000000001 0.0420000000000001
0.36 0.742424242424242 0.307142857142857 0.6 0.474727272727273 0.432
0 0 0.0942028985507246 0 0 0
0.16 0 0 0 0.112 0.112
0.26 0.712121212121212 0.335714285714286 0.55 0.395636363636364 0.347
0.18 0 0.447761194029851 0 0.126 0.126
0.26 0.651515151515151 0.342857142857143 0.55 0.377454545454545 0.347
0.1 0.0303030303030303 0 0.15 0.0790909090909091 0.115
0.26 0.636363636363636 0.371428571428571 0.55 0.372909090909091 0.347
0.08 0.0303030303030303 0 0.15 0.0650909090909091 0.101
0.28 0.621212121212121 0.6 0.7 0.382363636363636 0.406
0.26 0.681818181818182 0.5 0.55 0.386545454545455 0.347
0 0 0.314285714285714 0 0 0
0.08 0.0303030303030303 0.0571428571428572 0.15 0.0650909090909091 0.101
0 0 0.285714285714286 0 0 0
0.68 0.272727272727273 0.107142857142857 0.3 0.557818181818182 0.566
0.1 0.0303030303030303 0.457142857142857 0.15 0.0790909090909091 0.115
0.12 0.0606060606060606 0.416666666666667 0.15 0.102181818181818 0.129
0.7 0.272727272727273 0.128571428571429 0.3 0.571818181818182 0.58
0 0 0.0230769230769231 0 0 0
0.68 0.272727272727273 0.0928571428571429 0.3 0.557818181818182 0.566
0.22 0.696969696969697 0.514285714285714 0.55 0.363090909090909 0.319
0.22 0.681818181818182 0.355072463768116 0.55 0.358545454545455 0.319
0.52 0.0303030303030303 0.25 0.2 0.373090909090909 0.424
0.613636363636364 0.272727272727273 0.117647058823529 0.3 0.511363636363637 0.519545454545455
0.22 0.696969696969697 0.3 0.55 0.363090909090909 0.319
0.22 0.696969696969697 0.669117647058824 0.55 0.363090909090909 0.319
0 0 0.0434782608695652 0 0 0
0.3 0.0303030303030303 0.271428571428571 0.2 0.219090909090909 0.27
0 0 0.114285714285714 0 0 0
0.32 0.378787878787879 0.340579710144927 0.25 0.337636363636364 0.299
0.36 0.257575757575758 0.171428571428571 0.15 0.329272727272727 0.297
0.375 0.181818181818182 0.171428571428571 0.15 0.317045454545455 0.3075
0 0 0.0428571428571428 0 0 0
0.1 0.227272727272727 0.328571428571429 0.25 0.138181818181818 0.145
0.02 0 0.1 0 0.014 0.014
0.12 0.09375 0.239130434782609 0 0.112125 0.084
0.08 0.136363636363636 0.235714285714286 0.25 0.0969090909090908 0.131
0.26 0 0.535714285714286 0 0.182 0.182
0 0 0.214285714285714 0 0 0
0.0416666666666666 0.0151515151515151 0.185714285714286 0 0.0337121212121212 0.0291666666666666
0.3 0.0909090909090909 0.285714285714286 0 0.237272727272727 0.21
0 0 0.1 0 0 0
0.34 0.196969696969697 0.264285714285714 0.25 0.297090909090909 0.313
0.24 0.0454545454545454 0.0642857142857143 0.1 0.181636363636364 0.198
0 0 0.0142857142857142 0 0 0
0.16 0 0.1 0 0.112 0.112
0.375 0.712121212121212 0.1 0.5 0.476136363636364 0.4125
0.18 0.242424242424242 0.75 0.5 0.198727272727273 0.276
0.34 0.242424242424242 0.835714285714286 0.5 0.310727272727273 0.388
0.4 0.742424242424242 0.0285714285714286 0.5 0.502727272727273 0.43
0.08 0.136363636363636 0.3 0.25 0.0969090909090908 0.131
0.395833333333333 0.742424242424242 0 0.5 0.499810606060606 0.427083333333333
0.369565217391304 0.734375 0 0.5 0.479008152173913 0.408695652173913
0.104166666666667 0.136363636363636 0.171428571428571 0.4 0.113825757575758 0.192916666666667
0.5 0.212121212121212 0.714285714285714 0.4 0.413636363636364 0.47
0.26 0.171875 0.565217391304348 0.4 0.2335625 0.302
0.08 0.136363636363636 0.142857142857143 0.4 0.0969090909090908 0.176
0.1 0.0454545454545454 0.314285714285714 0.1 0.0836363636363636 0.1
0.4 0.742424242424242 0.0571428571428572 0.5 0.502727272727273 0.43
0 0 0 0 0 0
0.38 0.545454545454545 0 0.15 0.429636363636363 0.311
0 0.1875 0.0307692307692308 0.35 0.05625 0.105
0.24 0 0.333333333333333 0 0.168 0.168
0.38 0.772727272727273 0.579710144927536 0.6 0.497818181818182 0.446
0 0.227272727272727 0.1 0.35 0.0681818181818181 0.105
0 0 0 0 0 0
0 0 0.0857142857142857 0 0 0
0.416666666666667 0.515625 0.0214285714285715 0.25 0.446354166666667 0.366666666666667
0.18 0.0909090909090909 0.442857142857143 0.2 0.153272727272727 0.186
0.14 0.0454545454545454 0.0428571428571428 0 0.111636363636364 0.098
0 0 0.135714285714286 0 0 0
0 0 0.0142857142857142 0 0 0
0.333333333333333 0.348484848484849 0.621428571428571 0.5 0.337878787878788 0.383333333333333
0 0.0151515151515151 0 0.222222222222222 0.00454545454545453 0.0666666666666666
0.32 0.378787878787879 0.427536231884058 0.5 0.337636363636364 0.374
0.0600000000000001 0.257575757575758 0.235714285714286 0.15 0.119272727272727 0.0870000000000001
0.08 0.242424242424242 0.364285714285714 0.15 0.128727272727273 0.101
0.64 0.666666666666667 0.0869565217391305 0.3 0.648 0.538
0.32 0.287878787878788 0.257142857142857 0.4 0.310363636363636 0.344
0.32 0.303030303030303 0.135714285714286 0.4 0.314909090909091 0.344
0.04 0.242424242424242 0.214285714285714 0 0.100727272727273 0.028
0 0 0.0428571428571428 0 0 0
0 0 0.00714285714285712 0 0 0
0.46 0.121212121212121 0.128571428571429 0.277777777777778 0.358363636363636 0.405333333333333
0.0600000000000001 0.151515151515151 0.0642857142857143 0.35 0.0874545454545454 0.147
0.46 0.121212121212121 0.128571428571429 0.25 0.358363636363636 0.397
0.46 0.106060606060606 0.128571428571429 0.25 0.353818181818182 0.397
0.44 0.666666666666667 0.8 0.4 0.508 0.428
0.42 0.424242424242424 0.22463768115942 0.75 0.421272727272727 0.519
0.4375 0.515151515151515 0.528571428571429 0.65 0.460795454545454 0.50125
0.0600000000000001 0.46969696969697 0.282608695652174 0.15 0.182909090909091 0.0870000000000001
0.3 0.590909090909091 0.614285714285714 0.3 0.387272727272727 0.3
0.0600000000000001 0.46969696969697 0.15 0.15 0.182909090909091 0.0870000000000001
0.36 0.136363636363636 0.364285714285714 0.05 0.292909090909091 0.267
0.0600000000000001 0.0303030303030303 0.0214285714285715 0 0.0510909090909092 0.0420000000000001
0.52 0.151515151515151 0.578571428571429 0.35 0.409454545454545 0.469
0.0600000000000001 0.0303030303030303 0.0214285714285715 0 0.0510909090909092 0.0420000000000001
0.28 0.0606060606060606 0.235714285714286 0.2 0.214181818181818 0.256
0.14 0 0.0571428571428572 0.15 0.098 0.143
0.24 0.0909090909090909 0.442857142857143 0.15 0.195272727272727 0.213
0.3 0.439393939393939 0.45 0.15 0.341818181818182 0.255
0.3 0.439393939393939 0.535714285714286 0.15 0.341818181818182 0.255
0.3 0.439393939393939 0.535714285714286 0.15 0.341818181818182 0.255
0.22 0.409090909090909 0.181159420289855 0.15 0.276727272727273 0.199
0.3125 0.439393939393939 0.492857142857143 0.15 0.350568181818182 0.26375
0.08 0.0303030303030303 0.0214285714285715 0 0.0650909090909091 0.056
0.16 0.166666666666667 0.3 0.25 0.162 0.187
0 0 0.0857142857142857 0 0 0
0.3125 0.439393939393939 0.427536231884058 0.15 0.350568181818182 0.26375
0.0600000000000001 0.328125 0.278571428571429 0.2 0.1404375 0.102
0.12 0.0606060606060606 0.0214285714285715 0 0.102181818181818 0.084
0.36 0.0454545454545454 0.342857142857143 0.2 0.265636363636364 0.312
0.48 0.181818181818182 0.221428571428571 0.5 0.390545454545455 0.486
0.32 0.363636363636364 0.507142857142857 0.4 0.333090909090909 0.344
0.22 0.757575757575758 0.321428571428571 0.8 0.381272727272727 0.394
0.12 0.318181818181818 0.0942028985507246 0.3 0.179454545454545 0.174
0.6 0.363636363636364 0.628571428571429 0.5 0.529090909090909 0.57
0.6 0.363636363636364 0.630434782608696 0.5 0.529090909090909 0.57
0.46 0 0.335714285714286 0.2 0.322 0.382
0.5 0.196969696969697 0.464285714285714 0.4 0.409090909090909 0.47
0 0 0.121428571428571 0 0 0
0.2 0.242424242424242 0.0942028985507246 0.35 0.212727272727273 0.245
0.02 0.0303030303030303 0.00714285714285712 0 0.0230909090909091 0.014
0.565217391304348 0.272727272727273 0.325757575757576 0.444444444444444 0.477470355731225 0.528985507246377
0 0 0.285714285714286 0 0 0
0.52 0.272727272727273 0.297101449275362 0.45 0.445818181818182 0.499
0.541666666666667 0.25 0.45 0.45 0.454166666666667 0.514166666666667
0 0 0.292857142857143 0.05 0 0.015
0.02 0.0303030303030303 0.00714285714285712 0 0.0230909090909091 0.014
0.02 0.0303030303030303 0.307142857142857 0 0.0230909090909091 0.014
0.36 0.696969696969697 0.178571428571429 0.55 0.461090909090909 0.417
0.2 0.242424242424242 0.141791044776119 0.35 0.212727272727273 0.245
0.36 0.106060606060606 0.628571428571429 0.1 0.283818181818182 0.282
0 0 0.0285714285714286 0 0 0
0 0 0.0507246376811594 0 0 0
0.52 0.0454545454545454 0.485714285714286 0.2 0.377636363636364 0.424
0.48 0.378787878787879 0.2 0.55 0.449636363636364 0.501
0.24 0.378787878787879 0.0714285714285714 0.4 0.281636363636364 0.288
0.2 0.121212121212121 0 0 0.176363636363636 0.14
0.38 0.121212121212121 0.507142857142857 0.6 0.302363636363636 0.446
0 0 0.114285714285714 0 0 0
0 0 0.0642857142857143 0 0 0
0 0 0.2 0 0 0
0 0 0.192857142857143 0 0 0
0.4375 0.560606060606061 0.292857142857143 0.4 0.474431818181818 0.42625
0.54 0.439393939393939 0.7 0.6 0.509818181818182 0.558
0.479166666666667 0.560606060606061 0.278571428571429 0.4 0.503598484848485 0.455416666666667
0.18 0.121212121212121 0 0 0.162363636363636 0.126
0.36 0.121212121212121 0.235714285714286 0.4 0.288363636363636 0.372
0.4 0.121212121212121 0.5 0.15 0.316363636363636 0.325
0 0.0757575757575758 0.0214285714285715 0 0.0227272727272727 0
0.416666666666667 0.121212121212121 0.507246376811594 0.15 0.328030303030303 0.336666666666667
0.4 0.129032258064516 0.507142857142857 0.15 0.318709677419355 0.325
0.4 0.121212121212121 0.5 0.15 0.316363636363636 0.325
0.54 0.318181818181818 0.678571428571429 0.4 0.473454545454545 0.498
0.4 0.121212121212121 0.5 0.15 0.316363636363636 0.325
0.391304347826087 0.121212121212121 0.5 0.111111111111111 0.310276679841897 0.307246376811594
0.4 0.121212121212121 0.507142857142857 0.15 0.316363636363636 0.325
0.2 0 0.207142857142857 0.15 0.14 0.185
0.4 0.121212121212121 0.5 0.15 0.316363636363636 0.325
0.4 0.121212121212121 0.5 0.15 0.316363636363636 0.325
0.4 0.121212121212121 0.434782608695652 0.15 0.316363636363636 0.325
0.4 0.121212121212121 0.5 0.15 0.316363636363636 0.325
0.54 0.318181818181818 0.692857142857143 0.4 0.473454545454545 0.498
0.4 0.121212121212121 0.507142857142857 0.15 0.316363636363636 0.325
0.22 0.121212121212121 0.00724637681159424 0 0.190363636363636 0.154
0.2 0.136363636363636 0.00714285714285712 0 0.180909090909091 0.14
0.34 0.454545454545455 0.321428571428571 0.6 0.374363636363636 0.418
0 0 0.0642857142857143 0 0 0
0 0 0.2 0 0 0
0.2 0 0.4 0.15 0.14 0.185
0 0 0.00714285714285712 0 0 0
0.2 0 0.380597014925373 0.15 0.14 0.185
0.2 0.121212121212121 0.00735294117647056 0 0.176363636363636 0.14
0.34 0.5 0.292857142857143 0.6 0.388 0.418
0.46 0.393939393939394 0.192857142857143 0.25 0.440181818181818 0.397
0.2 0 0.392857142857143 0.15 0.14 0.185
0.26 0.303030303030303 0.2 0.25 0.272909090909091 0.257
0.2 0 0.157142857142857 0.15 0.14 0.185
0.12 0.1875 0.161764705882353 0 0.14025 0.084
0.34 0.212121212121212 0.0507246376811594 0.25 0.301636363636364 0.313
0 0 0.0642857142857143 0 0 0
0.2 0.196969696969697 0.0895522388059702 0 0.199090909090909 0.14
0.2 0.196969696969697 0.0857142857142857 0 0.199090909090909 0.14
0.326086956521739 0.5 0.341269841269841 0.6 0.378260869565217 0.408260869565217
0.46 0.303030303030303 0.314285714285714 0.4 0.412909090909091 0.442
0 0 0.0642857142857143 0 0 0
0.291666666666667 0.166666666666667 0.128571428571429 0.25 0.254166666666667 0.279166666666667
0.36 0.515151515151515 0.321428571428571 0.5 0.406545454545455 0.402
0.32 0.242424242424242 0.578571428571429 0.25 0.296727272727273 0.299
0.32 0.242424242424242 0.578571428571429 0.25 0.296727272727273 0.299
0.270833333333333 0.166666666666667 0.166666666666667 0.25 0.239583333333333 0.264583333333333
0.16 0.227272727272727 0 0.1 0.180181818181818 0.142
0.38 0.409090909090909 0.307142857142857 0.4 0.388727272727273 0.386
0 0 0.192857142857143 0 0 0
0 0 0.192857142857143 0 0 0
0.52 0.606060606060606 0.654411764705882 0.65 0.545818181818182 0.559
0.52 0.606060606060606 0.657142857142857 0.65 0.545818181818182 0.559
0.52 0.53030303030303 0.371428571428571 0.65 0.523090909090909 0.559
0 0.0757575757575758 0.285714285714286 0 0.0227272727272727 0
0.52 0.606060606060606 0.669117647058824 0.65 0.545818181818182 0.559
0.52 0.53030303030303 0.371428571428571 0.65 0.523090909090909 0.559
0.14 0 0 0 0.098 0.098
0.52 0.53030303030303 0.371428571428571 0.65 0.523090909090909 0.559
0.2 0 0.0928571428571429 0.15 0.14 0.185
0.02 0.181818181818182 0 0.1 0.0685454545454546 0.044
0.2 0 0.135714285714286 0.15 0.14 0.185
0 0 0.282608695652174 0 0 0
0 0 0.282608695652174 0 0 0
0 0 0.192857142857143 0 0 0
0 0 0.239130434782609 0 0 0
0.145833333333333 0.242424242424242 0.382352941176471 0.1 0.174810606060606 0.132083333333333
0 0 0.185714285714286 0 0 0
0 0 0.185714285714286 0 0 0
0.14 0.181818181818182 0 0.3 0.152545454545455 0.188
0 0 0.0285714285714286 0 0 0
0.16 0.181818181818182 0.621428571428571 0.25 0.166545454545455 0.187
0.125 0.287878787878788 0.05 0.1 0.173863636363636 0.1175
0.46 0.409090909090909 0.130434782608696 0.5 0.444727272727273 0.472
0 0 0.0642857142857143 0 0 0
0.16 0.181818181818182 0.628571428571429 0.2 0.166545454545455 0.172
0.14 0.181818181818182 0.585714285714286 0.15 0.152545454545455 0.143
0 0 0.0571428571428572 0 0 0
0.58 0.46969696969697 0.325757575757576 0.25 0.546909090909091 0.481
0.16 0.0303030303030303 0.107142857142857 0.35 0.121090909090909 0.217
0.22 0.287878787878788 0.4 0.1 0.240363636363636 0.184
0 0 0 0 0 0
0 0.0151515151515151 0.0785714285714286 0 0.00454545454545453 0
0.48 0.5 0.485714285714286 0.55 0.486 0.501
0.1 0.0606060606060606 0.0869565217391305 0.3 0.0881818181818182 0.16
0.02 0 0 0 0.014 0.014
0.14 0.242424242424242 0.0785714285714286 0 0.170727272727273 0.098
0.5 0.454545454545455 0.442857142857143 0.05 0.486363636363636 0.365
0.52 0.454545454545455 0.442857142857143 0.05 0.500363636363636 0.379
0.04 0.0757575757575758 0 0.1 0.0507272727272727 0.058
0.14 0.0454545454545454 0.0928571428571429 0.35 0.111636363636364 0.203
0.16 0.5 0.264285714285714 0.111111111111111 0.262 0.145333333333333
0.54 0.484848484848485 0.36231884057971 0.35 0.523454545454546 0.483
0.2 0.0909090909090909 0 0.05 0.167272727272727 0.155
0.56 0.287878787878788 0.342857142857143 0.6 0.478363636363636 0.572
0.3 0.0757575757575758 0.121428571428571 0.4 0.232727272727273 0.33
0.34 0.348484848484849 0.214285714285714 0.45 0.342545454545455 0.373
0 0 0.214285714285714 0 0 0
0.02 0 0.357142857142857 0 0.014 0.014
0.02 0 0.407142857142857 0 0.014 0.014
0.02 0 0.407142857142857 0 0.014 0.014
0.04 0.0606060606060606 0.321428571428571 0 0.0461818181818182 0.028
0 0 0.15 0 0 0
0.0434782608695652 0.0625 0.279411764705882 0 0.0491847826086956 0.0304347826086956
0.04 0 0.082089552238806 0 0.028 0.028
0.14 0.181818181818182 0.142857142857143 0.3 0.152545454545455 0.188
0.14 0.333333333333333 0.492857142857143 0.3 0.198 0.188
0.14 0.181818181818182 0.485714285714286 0.3 0.152545454545455 0.188
0 0 0.192857142857143 0 0 0
0 0 0.00714285714285712 0 0 0
0.0208333333333334 0.265625 0.0714285714285714 0.5 0.0942708333333334 0.164583333333333
0.02 0.272727272727273 0.0428571428571428 0.5 0.0958181818181819 0.164
0.0416666666666666 0.151515151515151 0.25 0.2 0.0746212121212119 0.0891666666666666
0.04 0.151515151515151 0.257142857142857 0.2 0.0734545454545453 0.088
0.22 0.424242424242424 0.528985507246377 0.05 0.281272727272727 0.169
0.42 0.409090909090909 0.420289855072464 0.25 0.416727272727273 0.369
0.3 0.166666666666667 0.571428571428571 0.05 0.26 0.225
0.42 0.409090909090909 0.00724637681159424 0.4 0.416727272727273 0.414
0.22 0.3125 0.1 0.3 0.24775 0.244
0.48 0.333333333333333 0.15 0.1 0.436 0.366
0.2 0.46969696969697 0.328571428571429 0.5 0.280909090909091 0.29
0.5 0.272727272727273 0.0571428571428572 0.1 0.431818181818182 0.38
0.32 0.439393939393939 0.264285714285714 0.15 0.355818181818182 0.269
0.56 0.257575757575758 0.1 0.25 0.469272727272727 0.467
0 0 0.528985507246377 0 0 0
0.24 0.318181818181818 0.207142857142857 0.15 0.263454545454545 0.213
0 0.151515151515151 0.535714285714286 0 0.0454545454545453 0
0 0 0.0447761194029851 0 0 0
0.5 0.227272727272727 0.261538461538461 0.15 0.418181818181818 0.395
0.5 0.227272727272727 0.314285714285714 0.15 0.418181818181818 0.395
0.5 0.227272727272727 0.318840579710145 0.15 0.418181818181818 0.395
0.26 0.287878787878788 0.278571428571429 0.15 0.268363636363636 0.227
0.24 0.484848484848485 0.2 0.7 0.313454545454545 0.378
0.5 0.227272727272727 0.321428571428571 0.15 0.418181818181818 0.395
0 0 0.0214285714285715 0 0 0
0.34 0.621212121212121 0.778571428571429 0.1 0.424363636363636 0.268
0 0 0.00714285714285712 0 0 0
0 0 0.0214285714285715 0 0 0
0.48 0.0303030303030303 0.25 0.05 0.345090909090909 0.351
0.34 0.666666666666667 0.804347826086957 0.1 0.438 0.268
0 0 0.00714285714285712 0 0 0
0.0600000000000001 0 0.289855072463768 0 0.0420000000000001 0.0420000000000001
0.34 0.666666666666667 0.778571428571429 0.1 0.438 0.268
0.34 0.666666666666667 0.771428571428571 0.1 0.438 0.268
0.56 0.287878787878788 0.278571428571429 0.15 0.478363636363636 0.437
0 0 0.135714285714286 0 0 0
0.18 0.333333333333333 0.214285714285714 0.8 0.226 0.366
0.76 0.439393939393939 0.25 0.2 0.663818181818182 0.592
0.2 0.333333333333333 0.214285714285714 0.8 0.24 0.38
0.24 0.484848484848485 0.492857142857143 0.8 0.313454545454545 0.408
0.02 0.151515151515151 0 0 0.0594545454545453 0.014
0.76 0.409090909090909 0.181159420289855 0.2 0.654727272727273 0.592
0.22 0.333333333333333 0.435714285714286 0.8 0.254 0.394
0.229166666666667 0.333333333333333 0.440298507462687 0.75 0.260416666666667 0.385416666666667
0.25 0.348484848484849 0.417910447761194 0.75 0.279545454545455 0.4
0.32 0.227272727272727 0.442857142857143 0.25 0.292181818181818 0.299
0 0 0.585714285714286 0 0 0
0.08 0.257575757575758 0.428571428571429 0.3 0.133272727272727 0.146
0.02 0.0151515151515151 0.152173913043478 0 0.0185454545454545 0.014
0.42 0.5 0.178571428571429 0.55 0.444 0.459
0 0.0151515151515151 0 0 0.00454545454545453 0
0 0.0151515151515151 0.307142857142857 0 0.00454545454545453 0
0 0.0151515151515151 0.3 0 0.00454545454545453 0
0.32 0.272727272727273 0.05 0.2 0.305818181818182 0.284
0 0 0.385714285714286 0.05 0 0.015
0.2 0.303030303030303 0.0142857142857142 0.05 0.230909090909091 0.155
0.173913043478261 0.272727272727273 0.135714285714286 0.5 0.203557312252965 0.271739130434783
0 0 0.242857142857143 0.05 0 0.015
0 0.0303030303030303 0 0 0.00909090909090909 0
0.34 0.272727272727273 0.264285714285714 0.65 0.319818181818182 0.433
0.2 0.272727272727273 0.0357142857142857 0.05 0.221818181818182 0.155
0.24 0.257575757575758 0.072463768115942 0.65 0.245272727272727 0.363
0.24 0.257575757575758 0.135714285714286 0.65 0.245272727272727 0.363
0.38 0.515151515151515 0.171428571428571 0.6 0.420545454545454 0.446
0.04 0 0.364285714285714 0 0.028 0.028
0.48 0.393939393939394 0.214285714285714 0.3 0.454181818181818 0.426
0.1875 0.257575757575758 0.157142857142857 0.6 0.208522727272727 0.31125
0.5 0.393939393939394 0.307142857142857 0.3 0.468181818181818 0.44
0.5 0.393939393939394 0.2 0.3 0.468181818181818 0.44
0.38 0.560606060606061 0.578571428571429 0.6 0.434181818181818 0.446
0.34 0.545454545454545 0.242857142857143 0.6 0.401636363636363 0.418
0.12 0.0454545454545454 0.142857142857143 0.1 0.0976363636363636 0.114
0 0 0 0 0 0
0.16 0.0303030303030303 0.0214285714285715 0.1 0.121090909090909 0.142
0 0 0.0428571428571428 0 0 0
0.44 0.257575757575758 0.0857142857142857 0.05 0.385272727272727 0.323
0 0 0 0 0 0
0.42 0.257575757575758 0.0857142857142857 0.05 0.371272727272727 0.309
0.166666666666667 0.015625 0.00735294117647056 0.05 0.121354166666667 0.131666666666667
0.42 0.257575757575758 0.176470588235294 0.05 0.371272727272727 0.309
0 0 0.0214285714285715 0 0 0
0 0 0 0 0 0
0 0 0 0 0 0
0 0 0 0 0 0
0.62 0.272727272727273 0.657142857142857 0.15 0.515818181818182 0.479
0 0 0.285714285714286 0 0 0
0.14 0.227272727272727 0.2 0.5 0.166181818181818 0.248
0.354166666666667 0.575757575757576 0.207142857142857 0.4 0.42064393939394 0.367916666666667
0.26 0.0151515151515151 0.0362318840579711 0.35 0.186545454545455 0.287
0.42 0.272727272727273 0.159420289855073 0.6 0.375818181818182 0.474
0.130434782608696 0.257575757575758 0.0642857142857143 0.05 0.168577075098815 0.106304347826087
0.32 0.409090909090909 0.41304347826087 0.05 0.346727272727273 0.239
0.4 0.393939393939394 0.428571428571429 0.05 0.398181818181818 0.295
0.3125 0.333333333333333 0.352941176470588 0.05 0.31875 0.23375
0.28 0.370967741935484 0.278571428571429 0.05 0.307290322580645 0.211
0.28 0.0151515151515151 0.121428571428571 0.35 0.200545454545455 0.301
0.0416666666666666 0.0606060606060606 0.221428571428571 0 0.0473484848484848 0.0291666666666666
0 0 0.0142857142857142 0 0 0
0.22 0.287878787878788 0.0797101449275363 0.05 0.240363636363636 0.169
0.0833333333333334 0.0606060606060606 0.221428571428571 0 0.0765151515151516 0.0583333333333334
0.22 0.333333333333333 0.0928571428571429 0.05 0.254 0.169
0.34 0.53030303030303 0.231884057971015 0.4 0.397090909090909 0.358
0.38 0.378787878787879 0.414285714285714 0.05 0.379636363636364 0.281
0.3 0.333333333333333 0.135714285714286 0.05 0.31 0.225
0.22 0.333333333333333 0.0857142857142857 0.05 0.254 0.169
0.2 0.151515151515151 0.207142857142857 0.55 0.185454545454545 0.305
0.4 0.257575757575758 0.621428571428571 0.55 0.357272727272727 0.445
0.4 0.333333333333333 0.128571428571429 0.25 0.38 0.355
0.12 0.0483870967741935 0.0428571428571428 0 0.098516129032258 0.084
0.38 0.0303030303030303 0.152173913043478 0.05 0.275090909090909 0.281
0 0 0.0808823529411765 0 0 0
0.26 0.0151515151515151 0.434782608695652 0.277777777777778 0.186545454545455 0.265333333333333
0.229166666666667 0.015625 0.635714285714286 0.25 0.165104166666667 0.235416666666667
0.26 0.0151515151515151 0.635714285714286 0.25 0.186545454545455 0.257
0.36 0.121212121212121 0.635714285714286 0.25 0.288363636363636 0.327
0.36 0.121212121212121 0.635714285714286 0.25 0.288363636363636 0.327
0.347826086956522 0.121212121212121 0.621428571428571 0.25 0.279841897233202 0.318478260869565
0.26 0.0151515151515151 0.421428571428571 0.25 0.186545454545455 0.257
0.36 0.121212121212121 0.621428571428571 0.25 0.288363636363636 0.327
0.44 0.121212121212121 0.771428571428571 0.25 0.344363636363636 0.383
0.48 0.121212121212121 0.821428571428571 0.25 0.372363636363636 0.411
0.36 0.121212121212121 0.621428571428571 0.25 0.288363636363636 0.327
0.36 0.121212121212121 0.621428571428571 0.25 0.288363636363636 0.327
0.1 0.106060606060606 0 0 0.101818181818182 0.07
0.36 0.121212121212121 0.615942028985507 0.25 0.288363636363636 0.327
0.38 0.121212121212121 0.72463768115942 0.25 0.302363636363636 0.341
0.38 0.121212121212121 0.673913043478261 0.25 0.302363636363636 0.341
0 0 0.114285714285714 0 0 0
0.395833333333333 0.109375 0.602941176470588 0.25 0.309895833333333 0.352083333333333
0.125 0.0454545454545454 0.0142857142857142 0.2 0.101136363636364 0.1475
0.12 0 0.264285714285714 0 0.084 0.084
0.46 0.151515151515151 0.714285714285714 0.45 0.367454545454545 0.457
0.12 0 0.264285714285714 0 0.084 0.084
0 0 0 0 0 0
0.130434782608696 0 0.0149253731343284 0.05 0.0913043478260872 0.106304347826087
0.0600000000000001 0 0.335714285714286 0.25 0.0420000000000001 0.117
0 0 0.0142857142857142 0 0 0
0.26 0.0606060606060606 0.171428571428571 0.2 0.200181818181818 0.242
0.18 0 0.0942028985507246 0 0.126 0.126
0.5 0.0606060606060606 0.764285714285714 0.45 0.368181818181818 0.485
0.1875 0 0.102941176470588 0 0.13125 0.13125
0.18 0 0.0928571428571429 0 0.126 0.126
0.26 0.0606060606060606 0.242857142857143 0.2 0.200181818181818 0.242
0.46 0.0606060606060606 0.764285714285714 0.45 0.340181818181818 0.457
0.26 0 0.0714285714285714 0.1 0.182 0.212
0.22 0 0.0357142857142857 0.1 0.154 0.184
0.22 0 0.1 0.1 0.154 0.184
0.22 0 0.0362318840579711 0.1 0.154 0.184
0.02 0.0303030303030303 0 0 0.0230909090909091 0.014
0.28 0 0.164285714285714 0.1 0.196 0.226
0.22 0 0.1 0.1 0.154 0.184
0.26 0.0606060606060606 0.522388059701492 0.45 0.200181818181818 0.317
0.3 0 0.157142857142857 0.1 0.21 0.24
0.02 0 0.0857142857142857 0 0.014 0.014
0.28 0 0.1 0.1 0.196 0.226
0.3 0.0606060606060606 0.528571428571429 0.45 0.228181818181818 0.345
0.28 0 0.164285714285714 0.1 0.196 0.226
0.28 0 0.178571428571429 0.15 0.196 0.241
0.38 0.5 0.442857142857143 0.3 0.416 0.356
0.04 0.333333333333333 0.278571428571429 0 0.128 0.028
0 0 0.0285714285714286 0 0 0
0 0 0.186567164179104 0 0 0
0.04 0 0.202898550724638 0 0.028 0.028
0.08 0.333333333333333 0.128571428571429 0 0.156 0.056
0.08 0 0.107142857142857 0 0.056 0.056
0.18 0.287878787878788 0 0.25 0.212363636363636 0.201
0.04 0 0 0 0.028 0.028
0.3 0.227272727272727 0.135714285714286 0.2 0.278181818181818 0.27
0.36 0.651515151515151 0.392857142857143 0.5 0.447454545454545 0.402
0 0 0 0 0 0
0.32 0.136363636363636 0.35 0.3 0.264909090909091 0.314
0.1 0.0151515151515151 0.228571428571429 0 0.0745454545454545 0.07
0.38 0.0606060606060606 0.242857142857143 0.05 0.284181818181818 0.281
0.395833333333333 0.560606060606061 0.25 0.3 0.445265151515151 0.367083333333333
0.28 0.0909090909090909 0 0.05 0.223272727272727 0.211
0.28 0.0909090909090909 0 0.05 0.223272727272727 0.211
0.18 0.287878787878788 0.0642857142857143 0.3 0.212363636363636 0.216
0.18 0.265625 0.0642857142857143 0.3 0.2056875 0.216
0.28 0.166666666666667 0.185714285714286 0.35 0.246 0.301
0.28 0.166666666666667 0.1 0.35 0.246 0.301
0.1 0.015625 0 0 0.0746875 0.07
0 0 0.0746268656716418 0 0 0
0.1 0.0151515151515151 0 0 0.0745454545454545 0.07
0.1875 0.296875 0.0652173913043478 0.3125 0.2203125 0.225
0.16 0.287878787878788 0.0642857142857143 0.3 0.198363636363636 0.202
0.28 0.0909090909090909 0 0.05 0.223272727272727 0.211
0 0 0.178571428571429 0 0 0
0.12 0.166666666666667 0.0857142857142857 0.15 0.134 0.129
0.12 0.265625 0.471428571428571 0 0.1636875 0.084
0.12 0.257575757575758 0.360294117647059 0 0.161272727272727 0.084
0.58 0.46969696969697 0.428571428571429 0.6 0.546909090909091 0.586
0.12 0.257575757575758 0.371428571428571 0 0.161272727272727 0.084
0.34 0.227272727272727 0 0.35 0.306181818181818 0.343
0.12 0.257575757575758 0.0857142857142857 0 0.161272727272727 0.084
0.12 0.242424242424242 0.428571428571429 0 0.156727272727273 0.084
0.04 0.0606060606060606 0.13768115942029 0 0.0461818181818182 0.028
0 0 0 0 0 0
0.04 0.0606060606060606 0.135714285714286 0 0.0461818181818182 0.028
0 0 0.0142857142857142 0 0 0
0.04 0.0606060606060606 0.135714285714286 0 0.0461818181818182 0.028
0 0 0 0 0 0
0.04 0.0606060606060606 0.128571428571429 0 0.0461818181818182 0.028
0.0217391304347826 0.0606060606060606 0.128571428571429 0 0.033399209486166 0.0152173913043478
0 0.0151515151515151 0.130434782608696 0 0.00454545454545453 0
0.04 0.0757575757575758 0.279411764705882 0 0.0507272727272727 0.028
0.0208333333333334 0.0625 0.119402985074627 0 0.0333333333333334 0.0145833333333334
0 0 0.0362318840579711 0 0 0
0.5 0.651515151515151 0.392857142857143 0.65 0.545454545454545 0.545
0 0 0.0428571428571428 0 0 0
0.04 0.046875 0.144927536231884 0 0.0420625 0.028
0.2 0.212121212121212 0.157142857142857 0.35 0.203636363636364 0.245
0.38 0.409090909090909 0.528571428571429 0.3 0.388727272727273 0.356
0.38 0.4375 0.371428571428571 0.3 0.39725 0.356
0.22 0.212121212121212 0.355072463768116 0 0.217636363636364 0.154
0.38 0.742424242424242 0.471014492753623 0.75 0.488727272727273 0.491
0.22 0.196969696969697 0.05 0 0.213090909090909 0.154
0.4 0.0454545454545454 0.297101449275362 0.25 0.293636363636364 0.355
0.22 0.196969696969697 0.271428571428571 0 0.213090909090909 0.154
0 0 0.221428571428571 0 0 0
0.52 0.121212121212121 0.521428571428571 0.3 0.400363636363636 0.454
0.0600000000000001 0.0909090909090909 0.2 0.05 0.0692727272727273 0.0570000000000001
0.48 0.196969696969697 0.464285714285714 0 0.395090909090909 0.336
0.304347826086957 0.484848484848485 0.417910447761194 0.5 0.358498023715415 0.36304347826087
0.36 0.34375 0.607142857142857 0.1 0.355125 0.282
0 0 0.00714285714285712 0 0 0
0.2 0.454545454545455 0.135714285714286 0.05 0.276363636363636 0.155
0.2 0.803030303030303 0.378787878787879 0.2 0.380909090909091 0.2
0.2 0.454545454545455 0.0285714285714286 0.05 0.276363636363636 0.155
0.2 0.803030303030303 0.3 0.2 0.380909090909091 0.2
0.2 0.803030303030303 0.407142857142857 0.2 0.380909090909091 0.2
0.38 0.151515151515151 0.392857142857143 0.05 0.311454545454545 0.281
0.48 0.46969696969697 0.123188405797101 0.05 0.476909090909091 0.351
0.3 0.453125 0.0895522388059702 0.05 0.3459375 0.225
0.130434782608696 0.0151515151515151 0.0514705882352942 0 0.0958498023715417 0.0913043478260872
0.3 0.454545454545455 0.292857142857143 0.05 0.346363636363636 0.225
0.3 0.560606060606061 0.121428571428571 0.15 0.378181818181818 0.255
0.02 0.166666666666667 0.564285714285714 0.15 0.0640000000000001 0.059
0.22 0 0.492753623188406 0 0.154 0.154
0.22 0 0.0285714285714286 0 0.154 0.154
0.08 0.318181818181818 0.185714285714286 0.2 0.151454545454545 0.116
0 0 0.0428571428571428 0 0 0
0.04 0 0.292857142857143 0 0.028 0.028
0 0 0.0746268656716418 0 0 0
0.28 0 0.507246376811594 0.15 0.196 0.241
0.28 0 0.671428571428571 0.15 0.196 0.241
0.38 0.333333333333333 0.0571428571428572 0.25 0.366 0.341
0.3 0 0.328571428571429 0.1 0.21 0.24
0.32 0 0.735714285714286 0.1 0.224 0.254
0.32 0 0.735714285714286 0.1 0.224 0.254
0.291666666666667 0 0.128571428571429 0.1 0.204166666666667 0.234166666666667
0.4 0.318181818181818 0.171428571428571 0.45 0.375454545454545 0.415
0.3 0 0.128571428571429 0.1 0.21 0.24
0.3 0 0.128571428571429 0.15 0.21 0.255
0.3 0 0.128571428571429 0.1 0.21 0.24
0.25 0.257575757575758 0.164179104477612 0.388888888888889 0.252272727272727 0.291666666666667
0.14 0.136363636363636 0.123188405797101 0.05 0.138909090909091 0.113
0 0 0 0 0 0
0.26 0.121212121212121 0.0857142857142857 0.5 0.218363636363636 0.332
0.22 0.196969696969697 0.457142857142857 0.05 0.213090909090909 0.169
0.208333333333333 0 0.414285714285714 0.05 0.145833333333333 0.160833333333333
0.2 0 0.414285714285714 0.05 0.14 0.155
0.02 0.196969696969697 0.321428571428571 0 0.0730909090909091 0.014
0.22 0.181818181818182 0.707142857142857 0.05 0.208545454545455 0.169
0.2 0 0.0928571428571429 0.05 0.14 0.155
0.48 0.712121212121212 0.121428571428571 0.5 0.549636363636364 0.486
0.2 0.0151515151515151 0.00714285714285712 0 0.144545454545455 0.14
0.48 0.712121212121212 0.228571428571429 0.5 0.549636363636364 0.486
0.08 0.106060606060606 0.5 0.05 0.0878181818181818 0.071
0.2 0 0.442028985507246 0.05 0.14 0.155
0 0 0.271428571428571 0 0 0
0 0 0 0 0 0
0.46 0.621212121212121 0.00714285714285712 0.45 0.508363636363636 0.457
0.04 0 0.00714285714285712 0 0.028 0.028
0.26 0.265625 0.635714285714286 0.75 0.2616875 0.407
0.36 0.696969696969697 0.123188405797101 0.15 0.461090909090909 0.297
0 0.0454545454545454 0.114285714285714 0.15 0.0136363636363636 0.045
0.24 0.287878787878788 0.717391304347826 0.35 0.254363636363636 0.273
0.24 0.287878787878788 0.716417910447761 0.35 0.254363636363636 0.273
0.25 0.287878787878788 0.65 0.3 0.261363636363636 0.265
0.16 0.274193548387097 0.771428571428571 0.3 0.194258064516129 0.202
0.4 0.696969696969697 0.00714285714285712 0.2 0.489090909090909 0.34
0 0 0.1 0 0 0
0.2 0.287878787878788 0.75 0.3 0.226363636363636 0.23
0.208333333333333 0.28125 0.847826086956522 0.3 0.230208333333333 0.235833333333333
0.2 0.296875 0.835714285714286 0.3 0.2290625 0.23
0.4 0.681818181818182 0.0714285714285714 0.2 0.484545454545455 0.34
0.44 0.757575757575758 0.585714285714286 0.333333333333333 0.535272727272727 0.408
0.41304347826087 0.757575757575758 0.41304347826087 0.3 0.516403162055336 0.379130434782609
0 0 0.1 0 0 0
0 0 0.114285714285714 0 0 0
0.14 0.212121212121212 0.307142857142857 0.2 0.161636363636364 0.158
0.52 0.0757575757575758 0.335714285714286 0.45 0.386727272727273 0.499
0.5 0.0757575757575758 0.310606060606061 0.45 0.372727272727273 0.485
0.34 0.0606060606060606 0.128571428571429 0.5 0.256181818181818 0.388
0.32 0.166666666666667 0.15 0.7 0.274 0.434
0.38 0.772727272727273 0.0142857142857142 0.3 0.497818181818182 0.356
0.46 0.181818181818182 0.328571428571429 0.7 0.376545454545455 0.532
0.32 0.0151515151515151 0.171428571428571 0.5 0.228545454545454 0.374
0 0 0.107142857142857 0 0 0
0.54 0.621212121212121 0.435714285714286 0.2 0.564363636363636 0.438
0.24 0.46969696969697 0.328571428571429 0.1 0.308909090909091 0.198
0.36 0.0303030303030303 0.0142857142857142 0 0.261090909090909 0.252
0.4 0.0909090909090909 0.152173913043478 0.5 0.307272727272727 0.43
0.4 0.46969696969697 0.442857142857143 0.2 0.420909090909091 0.34
0.1 0.454545454545455 0.392857142857143 0.15 0.206363636363636 0.115
0.28 0.363636363636364 0.0571428571428572 0.35 0.305090909090909 0.301
0 0.454545454545455 0.00714285714285712 0.15 0.136363636363636 0.045
0.26 0.363636363636364 0.239130434782609 0.25 0.291090909090909 0.257
0.26 0.0606060606060606 0.0357142857142857 0.6 0.200181818181818 0.362
0.26 0.0606060606060606 0.0362318840579711 0.6 0.200181818181818 0.362
0 0 0.107142857142857 0 0 0
0.4 0.333333333333333 0.121428571428571 0.25 0.38 0.355
0.04 0.0909090909090909 0.0571428571428572 0 0.0552727272727273 0.028
0.44 0.5 0.171428571428571 0.15 0.458 0.353
0.395833333333333 0.46969696969697 0.171428571428571 0.15 0.417992424242424 0.322083333333333
0.26 0.333333333333333 0.728571428571429 0.45 0.282 0.317
0 0 0.207142857142857 0 0 0
0.12 0.0303030303030303 0.0928571428571429 0 0.0930909090909091 0.084
0.145833333333333 0.0303030303030303 0 0 0.111174242424242 0.102083333333333
0 0 0.0714285714285714 0 0 0
0.0600000000000001 0.34375 0.621428571428571 0 0.145125 0.0420000000000001
0.38 0.272727272727273 0.85 0.85 0.347818181818182 0.521
0.2 0.333333333333333 0.257142857142857 0.3 0.24 0.23
0.2 0.333333333333333 0.214285714285714 0.3 0.24 0.23
0.52 0.296875 0.173913043478261 0.1 0.4530625 0.394
0 0 0.185714285714286 0 0 0
0.56 0.439393939393939 0.0428571428571428 0.2 0.523818181818182 0.452
0.56 0.439393939393939 0.407142857142857 0.35 0.523818181818182 0.497
0.6 0.515151515151515 0.278571428571429 0.25 0.574545454545454 0.495
0.6 0.5 0.27536231884058 0.25 0.57 0.495
0 0 0.292857142857143 0 0 0
0.38 0.393939393939394 0.25 0.4 0.384181818181818 0.386
0 0 0.121428571428571 0 0 0
0.46 0.393939393939394 0.157142857142857 0.4 0.440181818181818 0.442
0.46 0.393939393939394 0.871428571428571 0.45 0.440181818181818 0.457
0.32 0.287878787878788 0.135714285714286 0.35 0.310363636363636 0.329
0.18 0.151515151515151 0.434782608695652 0 0.171454545454545 0.126
0 0 0.314285714285714 0 0 0
0.1 0.0303030303030303 0.142857142857143 0 0.0790909090909091 0.07
0.1 0.0303030303030303 0.153846153846154 0 0.0790909090909091 0.07
0.14 0.196969696969697 0.720588235294118 0 0.157090909090909 0.098
0.34 0.575757575757576 0.185714285714286 0.55 0.410727272727273 0.403
0.5625 0.390625 0.463235294117647 0.45 0.5109375 0.52875
0.08 0.0303030303030303 0.142857142857143 0 0.0650909090909091 0.056
0.6 0.424242424242424 0.757142857142857 0.55 0.547272727272727 0.585
0.6 0.409090909090909 0.2 0.65 0.542727272727273 0.615
0.14 0.257575757575758 0.121428571428571 0.35 0.175272727272727 0.203
0.14 0.0151515151515151 0.2 0 0.102545454545455 0.098
0.14 0.0151515151515151 0.0642857142857143 0 0.102545454545455 0.098
0 0 0 0 0 0
0 0 0.0357142857142857 0 0 0
0 0 0.0785714285714286 0 0 0
0.46 0.227272727272727 0.5 0.3 0.390181818181818 0.412
0.3 0.227272727272727 0.441176470588235 0.25 0.278181818181818 0.285
0 0 0.135714285714286 0 0 0
0.16 0 0.564285714285714 0 0.112 0.112
0.18 0 0.0785714285714286 0 0.126 0.126
0.36 0.303030303030303 0.35 0.2 0.342909090909091 0.312
0 0 0.185714285714286 0 0 0
0.28 0.136363636363636 0.1 0.2 0.236909090909091 0.256
0.62 0.696969696969697 0.0785714285714286 0.5 0.643090909090909 0.584
0 0 0 0 0 0
0 0 0.1 0 0 0
0.42 0.712121212121212 0.0357142857142857 0.55 0.507636363636364 0.459
0.02 0 0.235714285714286 0 0.014 0.014
0.02 0.03125 0.35 0 0.023375 0.014
0 0.0303030303030303 0.27536231884058 0 0.00909090909090909 0
0 0.0303030303030303 0.278571428571429 0 0.00909090909090909 0
0.42 0.181818181818182 0.442857142857143 0.4 0.348545454545455 0.414
0 0 0.164285714285714 0 0 0
0 0 0.00714285714285712 0 0 0
0 0 0.00714285714285712 0 0 0
0 0 0.0142857142857142 0 0 0
0 0 0.0714285714285714 0 0 0
0 0 0.149253731343284 0 0 0
0.36 0.53030303030303 0.717391304347826 0.25 0.411090909090909 0.327
0.34 0.515151515151515 0.652173913043478 0.25 0.392545454545455 0.313
0.34 0.363636363636364 0.171428571428571 0.25 0.347090909090909 0.313
0 0.0757575757575758 0.2 0 0.0227272727272727 0
0 0 0.0357142857142857 0 0 0
0 0 0.207142857142857 0 0 0
0 0 0.0285714285714286 0 0 0
0 0 0.157142857142857 0 0 0
0.24 0.151515151515151 0.507142857142857 0.0555555555555556 0.213454545454545 0.184666666666667
0 0 0 0 0 0
0.22 0.151515151515151 0.144927536231884 0.15 0.199454545454545 0.199
0 0 0.157142857142857 0 0 0
0 0 0.228571428571429 0 0 0
0.02 0 0.0217391304347826 0.1 0.014 0.044
0.22 0.136363636363636 0.428571428571429 0.2 0.194909090909091 0.214
0.28 0.424242424242424 0.0220588235294118 0.25 0.323272727272727 0.271
0.16 0.0151515151515151 0.214285714285714 0 0.116545454545455 0.112
0.26 0.242424242424242 0.0357142857142857 0 0.254727272727273 0.182
0.4 0.363636363636364 0.0142857142857142 0.666666666666667 0.389090909090909 0.48
0.4 0.363636363636364 0.0142857142857142 0.7 0.389090909090909 0.49
0.04 0 0.371428571428571 0.15 0.028 0.073
0.34 0.363636363636364 0.0571428571428572 0.65 0.347090909090909 0.433
0.48 0.34375 0.335820895522388 0.833333333333333 0.439125 0.586
0 0 0.0142857142857142 0 0 0
0 0 0.0142857142857142 0 0 0
0 0 0.0857142857142857 0 0 0
0.2 0.484848484848485 0.135714285714286 0.85 0.285454545454545 0.395
0.12 0.378787878787879 0.00714285714285712 0.1 0.197636363636364 0.114
0.3125 0.484848484848485 0.428571428571429 0.45 0.364204545454546 0.35375
0.28 0.378787878787879 0 0.45 0.309636363636364 0.331
0.28 0 0.242857142857143 0.05 0.196 0.211
0.28 0.378787878787879 0.0142857142857142 0.45 0.309636363636364 0.331
0 0 0.130434782608696 0 0 0
0.02 0.136363636363636 0.0357142857142857 0 0.0549090909090908 0.014
0.14 0.484848484848485 0.364285714285714 0.6 0.243454545454545 0.278
0.02 0.136363636363636 0.0357142857142857 0 0.0549090909090908 0.014
0.56 0.106060606060606 0.371428571428571 0 0.423818181818182 0.392
0.26 0.3 0 0.35 0.272 0.287
0.02 0.151515151515151 0.217391304347826 0 0.0594545454545453 0.014
0.56 0.106060606060606 0.221428571428571 0 0.423818181818182 0.392
0 0.151515151515151 0.221428571428571 0 0.0454545454545453 0
0.02 0.151515151515151 0.214285714285714 0 0.0594545454545453 0.014
0.28 0.257575757575758 0.246376811594203 0.4 0.273272727272727 0.316
0.1 0.409090909090909 0.072463768115942 0.6 0.192727272727273 0.25
0.270833333333333 0.265625 0 0.35 0.269270833333333 0.294583333333333
0.62 0.303030303030303 0.621428571428571 0.0555555555555556 0.524909090909091 0.450666666666667
0.608695652173913 0.106060606060606 0.373134328358209 0.05 0.457905138339921 0.441086956521739
0.62 0.303030303030303 0.642857142857143 0.0555555555555556 0.524909090909091 0.450666666666667
0.12 0.409090909090909 0.35 0.6 0.206727272727273 0.264
0.62 0.106060606060606 0.171428571428571 0.05 0.465818181818182 0.449
0.62 0.106060606060606 0.371428571428571 0.05 0.465818181818182 0.449
0.64 0.106060606060606 0.335714285714286 0.05 0.479818181818182 0.463
0.24 0.484848484848485 0.564285714285714 0.35 0.313454545454545 0.273
0 0 0.181159420289855 0 0 0
0.104166666666667 0.409090909090909 0.00714285714285712 0.6 0.19564393939394 0.252916666666667
0.24 0.484848484848485 0.492857142857143 0.35 0.313454545454545 0.273
0.64 0.106060606060606 0.385714285714286 0.05 0.479818181818182 0.463
0.68 0.121212121212121 0.816176470588235 0.05 0.512363636363636 0.491
0.14 0.454545454545455 0.00714285714285712 0.6 0.234363636363636 0.278
0 0 0.214285714285714 0 0 0
0 0 0.2 0 0 0
0.66 0.106060606060606 0.364285714285714 0.05 0.493818181818182 0.477
0.68 0.272727272727273 0.757142857142857 0.05 0.557818181818182 0.491
0.02 0 0.307142857142857 0 0.014 0.014
0 0 0.307142857142857 0 0 0
0.12 0.439393939393939 0.0142857142857142 0.6 0.215818181818182 0.264
0.18 0.265625 0.152173913043478 0.35 0.2056875 0.231
0 0 0.00714285714285712 0 0 0
0.18 0.272727272727273 0.15 0.35 0.207818181818182 0.231
0 0 0.00714285714285712 0 0 0
0.02 0 0.307142857142857 0 0.014 0.014
0.02 0 0.328571428571429 0 0.014 0.014
0 0.181818181818182 0.00724637681159424 0 0.0545454545454546 0
0.18 0.272727272727273 0.571428571428571 0.35 0.207818181818182 0.231
0 0 0.128571428571429 0 0 0
0 0.181818181818182 0.00714285714285712 0 0.0545454545454546 0
0.16 0.439393939393939 0.00714285714285712 0.6 0.243818181818182 0.292
0.18 0.439393939393939 0.221428571428571 0.6 0.257818181818182 0.306
0 0.181818181818182 0.0142857142857142 0 0.0545454545454546 0
0.18 0.439393939393939 0.221428571428571 0.6 0.257818181818182 0.306
0 0 0.128571428571429 0 0 0
0.64 0.303030303030303 0.797101449275362 0.05 0.538909090909091 0.463
0.64 0.287878787878788 0.785714285714286 0.05 0.534363636363636 0.463
0 0 0.121428571428571 0 0 0
0.18 0.272727272727273 0.128571428571429 0.35 0.207818181818182 0.231
0.64 0.106060606060606 0.75 0.05 0.479818181818182 0.463
0.2 0.439393939393939 0.221428571428571 0.3 0.271818181818182 0.23
0.2 0.439393939393939 0.264285714285714 0.3 0.271818181818182 0.23
0.18 0.0303030303030303 0.378571428571429 0 0.135090909090909 0.126
0.24 0.0606060606060606 0.0785714285714286 0.1 0.186181818181818 0.198
0.24 0.0606060606060606 0.0428571428571428 0.1 0.186181818181818 0.198
0.02 0 0.00714285714285712 0 0.014 0.014
0.16 0.378787878787879 0.217391304347826 0.3 0.225636363636364 0.202
0.36 0.348484848484849 0.721428571428571 0.35 0.356545454545455 0.357
0.3 0.560606060606061 0.321428571428571 0.65 0.378181818181818 0.405
0.3 0.575757575757576 0.292857142857143 0.65 0.382727272727273 0.405
0.26 0.575757575757576 0.0928571428571429 0.65 0.354727272727273 0.377
0.583333333333333 0.0909090909090909 0.357142857142857 0.05 0.43560606060606 0.423333333333333
0.6 0.0909090909090909 0.357142857142857 0.05 0.447272727272727 0.435
0.58 0.424242424242424 0.695652173913043 0.3 0.533272727272727 0.496
0.24 0.0606060606060606 0.05 0 0.186181818181818 0.168
0.18 0.0303030303030303 0.157142857142857 0 0.135090909090909 0.126
0.4 0.0606060606060606 0.257142857142857 0.05 0.298181818181818 0.295
0.12 0.136363636363636 0.328571428571429 0.05 0.124909090909091 0.099
0.24 0.257575757575758 0.188405797101449 0.35 0.245272727272727 0.273
0.48 0.484848484848485 0.185714285714286 0.6 0.481454545454545 0.516
0.22 0.484848484848485 0.0285714285714286 0.6 0.299454545454545 0.334
0.26 0 0.25 0 0.182 0.182
0.3 0.545454545454545 0.392857142857143 0.65 0.373636363636363 0.405
0 0 0 0 0 0
0.54 0.545454545454545 0.257142857142857 0.75 0.541636363636363 0.603
0.5 0.303030303030303 0.185714285714286 0.1 0.440909090909091 0.38
0.14 0.0909090909090909 0.171428571428571 0.05 0.125272727272727 0.113
0 0 0.0571428571428572 0 0 0
0.02 0.0151515151515151 0 0 0.0185454545454545 0.014
0.0416666666666666 0.46875 0.635714285714286 0.25 0.169791666666667 0.104166666666667
0 0 0.22463768115942 0 0 0
0.3 0.303030303030303 0.05 0.6 0.300909090909091 0.39
0.44 0.393939393939394 0.435714285714286 0.85 0.426181818181818 0.563
0 0 0 0 0 0
0.62 0.318181818181818 0.364285714285714 0.75 0.529454545454545 0.659
0.28 0.0303030303030303 0.478260869565217 0 0.205090909090909 0.196
0.04 0.0151515151515151 0.164285714285714 0 0.0325454545454545 0.028
0 0 0.0285714285714286 0 0 0
0.42 0.106060606060606 0.579710144927536 0.05 0.325818181818182 0.309
0 0 0.192857142857143 0 0 0
0.0600000000000001 0.0303030303030303 0.05 0.15 0.0510909090909092 0.0870000000000001
0.0600000000000001 0.0303030303030303 0.152173913043478 0.15 0.0510909090909092 0.0870000000000001
0.26 0.0454545454545454 0.364285714285714 0.15 0.195636363636364 0.227
0.22 0.272727272727273 0.405797101449275 0.25 0.235818181818182 0.229
0.0600000000000001 0.0303030303030303 0.15 0.15 0.0510909090909092 0.0870000000000001
0 0.196969696969697 0 0 0.0590909090909091 0
0.0600000000000001 0.0303030303030303 0.05 0.15 0.0510909090909092 0.0870000000000001
0.0416666666666666 0.0303030303030303 0.186567164179104 0.15 0.0382575757575757 0.0741666666666666
0.0600000000000001 0.0303030303030303 0.185714285714286 0.15 0.0510909090909092 0.0870000000000001
0.3 0.0606060606060606 0.35 0.1 0.228181818181818 0.24
0.0600000000000001 0.0303030303030303 0.186567164179104 0.15 0.0510909090909092 0.0870000000000001
0.36 0.287878787878788 0.664285714285714 0.25 0.338363636363636 0.327
0.0600000000000001 0.0303030303030303 0.185714285714286 0.15 0.0510909090909092 0.0870000000000001
0.0600000000000001 0.0303030303030303 0.171428571428571 0.15 0.0510909090909092 0.0870000000000001
0 0 0.0142857142857142 0 0 0
0.0600000000000001 0.0151515151515151 0.173913043478261 0.15 0.0465454545454546 0.0870000000000001
0.0600000000000001 0.0303030303030303 0.142857142857143 0.15 0.0510909090909092 0.0870000000000001
0.12 0 0 0 0.084 0.084
0 0 0.0928571428571429 0 0 0
0 0 0.108695652173913 0 0 0
0 0 0.121428571428571 0 0 0
0.08 0.0806451612903226 0.2 0.55 0.0801935483870968 0.221
0.22 0.166666666666667 0.342857142857143 0.7 0.204 0.364
0.18 0.0454545454545454 0.142857142857143 0.15 0.139636363636364 0.171
0.18 0.0454545454545454 0.142857142857143 0.15 0.139636363636364 0.171
0 0 0 0 0 0
0.22 0.106060606060606 0.557142857142857 0.7 0.185818181818182 0.364
0.2 0.0606060606060606 0.580882352941176 0.7 0.158181818181818 0.35
0.18 0.606060606060606 0 0.15 0.307818181818182 0.171
0.16 0.0454545454545454 0.407142857142857 0.15 0.125636363636364 0.157
0.16 0.0454545454545454 0.114285714285714 0.15 0.125636363636364 0.157
0 0.0757575757575758 0 0 0.0227272727272727 0
0.04 0 0.05 0.55 0.028 0.193
0.6 0.212121212121212 0.342857142857143 0.15 0.483636363636364 0.465
0.04 0 0.0214285714285715 0.55 0.028 0.193
0 0.0151515151515151 0.307142857142857 0 0.00454545454545453 0
0.16 0.106060606060606 0.0928571428571429 0.7 0.143818181818182 0.322
0.36 0.303030303030303 0.05 0.15 0.342909090909091 0.297
0 0.151515151515151 0 0 0.0454545454545453 0
0.24 0.484848484848485 0.0857142857142857 0.15 0.313454545454545 0.213
0.375 0.515151515151515 0.185714285714286 0.15 0.417045454545454 0.3075
0.24 0.484848484848485 0.00735294117647056 0.15 0.313454545454545 0.213
0 0 0.107142857142857 0 0 0
0.12 0.0454545454545454 0.192857142857143 0 0.0976363636363636 0.084
0.54 0.303030303030303 0.757142857142857 0.75 0.468909090909091 0.603
0.12 0.0454545454545454 0.1 0.05 0.0976363636363636 0.099
0.395833333333333 0.606060606060606 0.5 0.15 0.458901515151515 0.322083333333333
0.2 0.196969696969697 0.228571428571429 0.1 0.199090909090909 0.17
0.0600000000000001 0 0 0 0.0420000000000001 0.0420000000000001
0.24 0.5 0.00714285714285712 0.15 0.318 0.213
0.24 0.5 0.00714285714285712 0.15 0.318 0.213
0.52 0.303030303030303 0.522058823529412 0.55 0.454909090909091 0.529
0 0.0606060606060606 0.207142857142857 0 0.0181818181818182 0
0.291666666666667 0.196969696969697 0.364285714285714 0.1 0.263257575757576 0.234166666666667
0.24 0.575757575757576 0.221428571428571 0.4 0.340727272727273 0.288
0.04 0.106060606060606 0.0928571428571429 0 0.0598181818181818 0.028
0.24 0.560606060606061 0.192857142857143 0.35 0.336181818181818 0.273
0.04 0.078125 0.0857142857142857 0 0.0514375 0.028
0 0 0.0357142857142857 0 0 0
0.56 0.166666666666667 0.492857142857143 0.55 0.442 0.557
0.56 0.166666666666667 0.492857142857143 0.55 0.442 0.557
0.56 0.166666666666667 0.492857142857143 0.55 0.442 0.557
0.56 0.166666666666667 0.492753623188406 0.55 0.442 0.557
0.02 0.0454545454545454 0.188405797101449 0 0.0276363636363636 0.014
0.54 0.181818181818182 0.164285714285714 0.5 0.432545454545455 0.528
0.5 0.181818181818182 0.318840579710145 0.5 0.404545454545455 0.5
0.2 0.348484848484849 0.45 0.1 0.244545454545455 0.17
0 0 0.0714285714285714 0 0 0
0.16 0.272727272727273 0.242857142857143 0.05 0.193818181818182 0.127
0 0 0.228571428571429 0 0 0
0 0 0 0 0 0
0 0 0.0928571428571429 0 0 0
0.28 0.227272727272727 0.63768115942029 0.05 0.264181818181818 0.211
0 0 0.0357142857142857 0 0 0
0 0 0 0 0 0
0.28 0.272727272727273 0.717391304347826 0.05 0.277818181818182 0.211
0 0.0303030303030303 0.185714285714286 0 0.00909090909090909 0
0.04 0.151515151515151 0.0642857142857143 0.05 0.0734545454545453 0.043
0.04 0.136363636363636 0.0714285714285714 0.05 0.0689090909090908 0.043
0 0 0 0 0 0
0.04 0.151515151515151 0.0714285714285714 0.05 0.0734545454545453 0.043
0.26 0.242424242424242 0.235714285714286 0.05 0.254727272727273 0.197
0.38 0.484848484848485 0.614285714285714 0.1 0.411454545454545 0.296
0.26 0.227272727272727 0 0.05 0.250181818181818 0.197
0.26 0.242424242424242 0.242857142857143 0.05 0.254727272727273 0.197
0.26 0.242424242424242 0.246376811594203 0.0555555555555556 0.254727272727273 0.198666666666667
0.26 0.242424242424242 0.25 0.05 0.254727272727273 0.197
0.26 0.242424242424242 0.242857142857143 0.05 0.254727272727273 0.197
0.08 0.196969696969697 0.289855072463768 0.05 0.115090909090909 0.071
0.04 0.151515151515151 0.142857142857143 0.05 0.0734545454545453 0.043
0.0625 0.151515151515151 0.134328358208955 0.05 0.0892045454545453 0.05875
0.34 0.439393939393939 0.614285714285714 0.1 0.369818181818182 0.268
0.34 0.439393939393939 0.664285714285714 0.1 0.369818181818182 0.268
0.34 0.439393939393939 0.664285714285714 0.1 0.369818181818182 0.268
0.04 0.151515151515151 0.0714285714285714 0.05 0.0734545454545453 0.043
0.34 0.439393939393939 0.664285714285714 0.1 0.369818181818182 0.268
0.04 0.0606060606060606 0.421428571428571 0 0.0461818181818182 0.028
0.26 0.227272727272727 0.00714285714285712 0.05 0.250181818181818 0.197
0.08 0.0303030303030303 0.25 0 0.0650909090909091 0.056
0.08 0.0303030303030303 0.239130434782609 0 0.0650909090909091 0.056
0.32 0.387096774193548 0.542857142857143 0.05 0.340129032258064 0.239
0.34 0.439393939393939 0.551470588235294 0.1 0.369818181818182 0.268
0.08 0.0303030303030303 0.15 0 0.0650909090909091 0.056
0.333333333333333 0.439393939393939 0.522058823529412 0.1 0.365151515151515 0.263333333333333
0.26 0.306451612903226 0.0147058823529411 0.05 0.273935483870968 0.197
0.38 0.318181818181818 0.764285714285714 0.05 0.361454545454545 0.281
0.38 0.318181818181818 0.828358208955224 0.05 0.361454545454545 0.281
0.04 0.0606060606060606 0.107142857142857 0 0.0461818181818182 0.028
0 0 0 0 0 0
0.3 0.378787878787879 0.0428571428571428 0.1 0.323636363636364 0.24
0 0 0.157142857142857 0.05 0 0.015
0.58 0.53030303030303 0.442857142857143 0.9 0.565090909090909 0.676
0.1 0.0303030303030303 0.25 0 0.0790909090909091 0.07
0.26 0.227272727272727 0.00714285714285712 0.05 0.250181818181818 0.197
0.04 0.151515151515151 0.0441176470588235 0.05 0.0734545454545453 0.043
0.26 0.227272727272727 0.00714285714285712 0.05 0.250181818181818 0.197
0 0.0606060606060606 0.05 0 0.0181818181818182 0
0 0 0.0571428571428572 0 0 0
0 0.046875 0 0 0.0140625 0
0 0.0606060606060606 0 0 0.0181818181818182 0
0 0 0.0571428571428572 0 0 0
0.0600000000000001 0.0303030303030303 0.121428571428571 0 0.0510909090909092 0.0420000000000001
0 0 0.0588235294117647 0 0 0
0.04 0.151515151515151 0.0428571428571428 0.05 0.0734545454545453 0.043
0.04 0.151515151515151 0.0428571428571428 0.05 0.0734545454545453 0.043
0.26 0.227272727272727 0.00714285714285712 0.05 0.250181818181818 0.197
0.4 0.46969696969697 0.5 0.1 0.420909090909091 0.31
0 0 0 0 0 0
0.04 0.136363636363636 0 0 0.0689090909090908 0.028
0.1 0.0151515151515151 0 0.15 0.0745454545454545 0.115
0.38 0.46875 0.157142857142857 0.55 0.406625 0.431
0.2 0.181818181818182 0.371428571428571 0.15 0.194545454545455 0.185
0.24 0.0606060606060606 0 0.05 0.186181818181818 0.183
0.4 0.0909090909090909 0.35 0.3 0.307272727272727 0.37
0 0.0606060606060606 0 0 0.0181818181818182 0
0.4 0.09375 0.462686567164179 0.3 0.308125 0.37
0 0 0 0 0 0
0.22 0.181818181818182 0.142857142857143 0.15 0.208545454545455 0.199
0.22 0.181818181818182 0.142857142857143 0.15 0.208545454545455 0.199
0.04 0 0.0217391304347826 0 0.028 0.028
0 0 0.0142857142857142 0 0 0
0.0600000000000001 0.333333333333333 0.0289855072463768 0.55 0.142 0.207
0.0833333333333334 0.0606060606060606 0.0882352941176471 0 0.0765151515151516 0.0583333333333334
0.42 0.348484848484849 0.278571428571429 0.05 0.398545454545455 0.309
0.0600000000000001 0.333333333333333 0.0214285714285715 0.55 0.142 0.207
0.18 0.0303030303030303 0.0797101449275363 0 0.135090909090909 0.126
0.25 0.136363636363636 0.257142857142857 0.4 0.215909090909091 0.295
0.1 0 0.171428571428571 0 0.07 0.07
0.02 0.0151515151515151 0.0642857142857143 0 0.0185454545454545 0.014
0.145833333333333 0.0909090909090909 0.05 0 0.12935606060606 0.102083333333333
0.18 0.0606060606060606 0.528985507246377 0 0.144181818181818 0.126
0.166666666666667 0.0757575757575758 0.484615384615385 0 0.13939393939394 0.116666666666667
0.02 0.0606060606060606 0.185714285714286 0.15 0.0321818181818182 0.059
0.28 0.46969696969697 0.35 0.7 0.336909090909091 0.406
0.28 0.46969696969697 0.313432835820896 0.7 0.336909090909091 0.406
0.291666666666667 0.166666666666667 0.367647058823529 0 0.254166666666667 0.204166666666667
0.4 0.333333333333333 0.0714285714285714 0.15 0.38 0.325
0.42 0.5 0.235714285714286 0.3 0.444 0.384
0.28 0.333333333333333 0.235714285714286 0.7 0.296 0.406
0.4 0.484848484848485 0.385714285714286 0.3 0.425454545454545 0.37
0.4 0.318181818181818 0 0.15 0.375454545454545 0.325
0.42 0.439393939393939 0.392857142857143 0.3 0.425818181818182 0.384
0.3 0.333333333333333 0.314285714285714 0.7 0.31 0.42
0.42 0.515625 0.420289855072464 0.3 0.4486875 0.384
0 0 0.0285714285714286 0 0 0
0.42 0.333333333333333 0.171428571428571 0.15 0.394 0.339
0.42 0.333333333333333 0.171428571428571 0.15 0.394 0.339
0.42 0.333333333333333 0.171428571428571 0.15 0.394 0.339
0.42 0.333333333333333 0.171428571428571 0.15 0.394 0.339
0 0 0.214285714285714 0 0 0
0.44 0.5 0.55 0.3 0.458 0.398
0.42 0.333333333333333 0.171428571428571 0.15 0.394 0.339
0.42 0.333333333333333 0.171428571428571 0.15 0.394 0.339
0.4 0.3125 0.171428571428571 0.15 0.37375 0.325
0 0.166666666666667 0.228571428571429 0.15 0.0500000000000001 0.045
0.41304347826087 0.333333333333333 0.171428571428571 0.15 0.389130434782609 0.334130434782609
0 0.166666666666667 0.235714285714286 0.15 0.0500000000000001 0.045
0.42 0.333333333333333 0.164285714285714 0.15 0.394 0.339
0.3 0.333333333333333 0.285714285714286 0.7 0.31 0.42
0.42 0.333333333333333 0.171428571428571 0.15 0.394 0.339
0.42 0.333333333333333 0.171428571428571 0.15 0.394 0.339
0.4 0.318181818181818 0.0857142857142857 0.15 0.375454545454545 0.325
0 0.0303030303030303 0.0579710144927537 0 0.00909090909090909 0
0.44 0.348484848484849 0.157142857142857 0.15 0.412545454545455 0.353
0 0 0.0928571428571429 0 0 0
0 0.0909090909090909 0 0 0.0272727272727273 0
0 0 0.00714285714285712 0 0 0
0.1 0.151515151515151 0.471428571428571 0 0.115454545454545 0.07
0.08 0 0.0428571428571428 0 0.056 0.056
0.32 0 0.0428571428571428 0.05 0.224 0.239
0.5 0.242424242424242 0.171428571428571 0.35 0.422727272727273 0.455
0.4375 0.606060606060606 0.239130434782609 0.35 0.488068181818182 0.41125
0.44 0.606060606060606 0.235714285714286 0.35 0.489818181818182 0.413
0 0 0.164285714285714 0 0 0
0.02 0.666666666666667 0.507142857142857 0.3 0.214 0.104
0.32 0.166666666666667 0.407142857142857 0.35 0.274 0.329
0.02 0.5 0.0571428571428572 0 0.164 0.014
0.4 0.65625 0.0642857142857143 0.4 0.476875 0.4
0 0 0.242857142857143 0 0 0
0 0 0.242857142857143 0 0 0
0.38 0.196969696969697 0 0.4 0.325090909090909 0.386
0.38 0.196969696969697 0.171428571428571 0.4 0.325090909090909 0.386
0.02 0.5 0.05 0 0.164 0.014
0.12 0.0454545454545454 0.15 0 0.0976363636363636 0.084
0.04 0 0.0357142857142857 0 0.028 0.028
0.0600000000000001 0 0.0661764705882353 0 0.0420000000000001 0.0420000000000001
0.18 0.696969696969697 0.464285714285714 0.55 0.335090909090909 0.291
0.04 0 0.0714285714285714 0 0.028 0.028
0.18 0.696969696969697 0.485714285714286 0.55 0.335090909090909 0.291
0.28 0 0.242857142857143 0.05 0.196 0.211
0 0 0.107142857142857 0 0 0
0.18 0.696969696969697 0.5 0.55 0.335090909090909 0.291
0.4 0.196969696969697 0.0714285714285714 0.4 0.339090909090909 0.4
0.2 0.696969696969697 0.521428571428571 0.55 0.349090909090909 0.305
0.2 0.696969696969697 0.514285714285714 0.55 0.349090909090909 0.305
0.2 0.696969696969697 0.514492753623188 0.55 0.349090909090909 0.305
0.2 0.696969696969697 0.535714285714286 0.55 0.349090909090909 0.305
0.229166666666667 0.67741935483871 0.522388059701492 0.55 0.36364247311828 0.325416666666667
0.2 0.681818181818182 0.521739130434783 0.55 0.344545454545455 0.305
0.2 0.681818181818182 0.681159420289855 0.55 0.344545454545455 0.305
0.14 0.545454545454545 0.05 0 0.261636363636364 0.098
0.22 0.712121212121212 0.457142857142857 0.65 0.367636363636364 0.349
0.4 0.121212121212121 0.417910447761194 0.05 0.316363636363636 0.295
0 0 0 0 0 0
0.28 0.0606060606060606 0.194029850746269 0.05 0.214181818181818 0.211
0.34 0.0606060606060606 0.407142857142857 0.05 0.256181818181818 0.253
0.0600000000000001 0 0 0 0.0420000000000001 0.0420000000000001
0.38 0.257575757575758 0.0714285714285714 0.3 0.343272727272727 0.356
0.12 0.121212121212121 0.442857142857143 0.05 0.120363636363636 0.099
0 0.0303030303030303 0 0 0.00909090909090909 0
0.18 0.0606060606060606 0.407142857142857 0 0.144181818181818 0.126
0 0 0.0285714285714286 0 0 0
0.34 0.0757575757575758 0.392857142857143 0.0555555555555556 0.260727272727273 0.254666666666667
0.36 0.106060606060606 0.0857142857142857 0.1 0.283818181818182 0.282
0.208333333333333 0.515151515151515 0.185714285714286 0.1 0.300378787878788 0.175833333333333
0.16 0.424242424242424 0.392857142857143 0 0.239272727272727 0.112
0.32 0.257575757575758 0.485714285714286 0.15 0.301272727272727 0.269
0.22 0.424242424242424 0.414285714285714 0.3 0.281272727272727 0.244
0.28 0.681818181818182 0.0362318840579711 0.5 0.400545454545455 0.346
0.541666666666667 0.348484848484849 0.492857142857143 0.35 0.483712121212122 0.484166666666667
0.52 0.348484848484849 0.0571428571428572 0.35 0.468545454545455 0.469
0.52 0.409090909090909 0.0857142857142857 0.35 0.486727272727273 0.469
0.42 0.575757575757576 0.185714285714286 0.5 0.466727272727273 0.444
0.0600000000000001 0.0151515151515151 0.578571428571429 0.15 0.0465454545454546 0.0870000000000001
0.0600000000000001 0.0151515151515151 0.578571428571429 0.15 0.0465454545454546 0.0870000000000001
0 0 0.0142857142857142 0 0 0
0.0600000000000001 0.0151515151515151 0.572463768115942 0.15 0.0465454545454546 0.0870000000000001
0.0600000000000001 0.0151515151515151 0.571428571428571 0.15 0.0465454545454546 0.0870000000000001
0.28 0.439393939393939 0.157142857142857 0.4 0.327818181818182 0.316
0.08 0.0151515151515151 0.571428571428571 0.15 0.0605454545454545 0.101
0.0416666666666666 0.0151515151515151 0.666666666666667 0.111111111111111 0.0337121212121212 0.0624999999999999
0.28 0.515151515151515 0.05 0.4 0.350545454545454 0.316
0.34 0.53125 0.710144927536232 0.55 0.397375 0.403
0 0.0151515151515151 0.00714285714285712 0 0.00454545454545453 0
0.0600000000000001 0 0.285714285714286 0 0.0420000000000001 0.0420000000000001
0.02 0 0 0 0.014 0.014
0.08 0 0.15 0.15 0.056 0.101
0.28 0.242424242424242 0.907142857142857 0.444444444444444 0.268727272727273 0.329333333333333
0.08 0 0.142857142857143 0.15 0.056 0.101
0.08 0 0.142857142857143 0.15 0.056 0.101
0 0 0.05 0 0 0
0.2 0.242424242424242 0.771428571428571 0.3 0.212727272727273 0.23
0 0 0.0142857142857142 0 0 0
0 0 0.0928571428571429 0 0 0
0.5 0.257575757575758 0.0571428571428572 0.45 0.427272727272727 0.485
0.38 0.454545454545455 0.514285714285714 0.2 0.402363636363636 0.326
0.5 0.227272727272727 0.05 0.55 0.418181818181818 0.515
0 0.106060606060606 0.125 0 0.0318181818181818 0
0 0 0 0 0 0
0.04 0.318181818181818 0.207142857142857 0.25 0.123454545454545 0.103
0.04 0.318181818181818 0.05 0.25 0.123454545454545 0.103
0.04 0.333333333333333 0.05 0.25 0.128 0.103
0 0 0.185714285714286 0 0 0
0.44 0.439393939393939 0.371428571428571 0.2 0.439818181818182 0.368
0.2 0.303030303030303 0.835714285714286 0.4 0.230909090909091 0.26
0.1 0.140625 0.221428571428571 0 0.1121875 0.07
0.08 0 0.463768115942029 0.05 0.056 0.071
0.24 0.318181818181818 0.00714285714285712 0 0.263454545454545 0.168
0.26 0.151515151515151 0.692307692307692 0.05 0.227454545454545 0.197
0.26 0.136363636363636 0.707142857142857 0.05 0.222909090909091 0.197
0.08 0.106060606060606 0.253623188405797 0 0.0878181818181818 0.056
0.04 0.0454545454545454 0.0428571428571428 0.3 0.0416363636363636 0.118
0.145833333333333 0.0303030303030303 0.864285714285714 0.05 0.111174242424242 0.117083333333333
0.24 0.0757575757575758 0.621428571428571 0.388888888888889 0.190727272727273 0.284666666666667
0.08 0.257575757575758 0.442028985507246 0 0.133272727272727 0.056
0.32 0.333333333333333 0.9 0.35 0.324 0.329
0.14 0.0757575757575758 0.257142857142857 0.3 0.120727272727273 0.188
0.14 0.0757575757575758 0.257142857142857 0.3 0.120727272727273 0.188
0 0 0.0785714285714286 0 0 0
0.14 0.0757575757575758 0.235714285714286 0.3 0.120727272727273 0.188
0.14 0.0757575757575758 0.25 0.3 0.120727272727273 0.188
0 0 0 0 0 0
0.2 0.0625 0.202898550724638 0.35 0.15875 0.245
0 0 0 0 0 0
0 0.136363636363636 0 0 0.0409090909090908 0
0 0 0 0 0 0
0 0 0.0214285714285715 0 0 0
0 0 0.0928571428571429 0 0 0
0 0 0 0 0 0
0.28 0.166666666666667 0.257142857142857 0.2 0.246 0.256
0.1 0 0.0362318840579711 0.05 0.07 0.085
0 0 0.178571428571429 0 0 0
0.22 0.0757575757575758 0.195652173913043 0.35 0.176727272727273 0.259
0.26 0.484848484848485 0 0.35 0.327454545454545 0.287
0.395833333333333 0.257575757575758 0.142857142857143 0.1 0.35435606060606 0.307083333333333
0.26 0.0909090909090909 0.342857142857143 0.25 0.209272727272727 0.257
0 0 0.107142857142857 0 0 0
0.4 0.40625 0.4 0.4 0.401875 0.4
0.4 0.409090909090909 0.529411764705882 0.4 0.402727272727273 0.4
0 0 0.0142857142857142 0 0 0
0 0 0 0 0 0
0.02 0.0909090909090909 0.0642857142857143 0 0.0412727272727273 0.014
0.02 0.0909090909090909 0.178571428571429 0 0.0412727272727273 0.014
0.02 0.0909090909090909 0.0579710144927537 0 0.0412727272727273 0.014
0.375 0.136363636363636 0.421428571428571 0.25 0.303409090909091 0.3375
0.36 0.712121212121212 0.207142857142857 0.45 0.465636363636364 0.387
0.208333333333333 0.0151515151515151 0.00724637681159424 0 0.150378787878788 0.145833333333333
0.375 0.136363636363636 0.542857142857143 0.25 0.303409090909091 0.3375
0.04 0.0909090909090909 0.15 0 0.0552727272727273 0.028
0.42 0.196969696969697 0.340579710144927 0.1 0.353090909090909 0.324
0.14 0.121212121212121 0.0428571428571428 0.3 0.134363636363636 0.188
0.04 0.0606060606060606 0.121428571428571 0 0.0461818181818182 0.028
0 0 0.15 0 0 0
0 0 0.178571428571429 0 0 0
0 0 0.0714285714285714 0 0 0
0.08 0.106060606060606 0.214285714285714 0 0.0878181818181818 0.056
0.08 0.106060606060606 0.257142857142857 0 0.0878181818181818 0.056
0.18 0.545454545454545 0.0785714285714286 0.4 0.289636363636363 0.246
0 0 0.217391304347826 0 0 0
0.26 0.560606060606061 0.278571428571429 0.4 0.350181818181818 0.302
0 0 0.0357142857142857 0 0 0
0.0208333333333334 0.0606060606060606 0.285714285714286 0.2 0.0327651515151516 0.0745833333333334
0.02 0.0606060606060606 0.378571428571429 0.2 0.0321818181818182 0.074
0.04 0.0454545454545454 0.15 0.2 0.0416363636363636 0.088
0.4 0.272727272727273 0.15 0.05 0.361818181818182 0.295
0 0 0.228571428571429 0 0 0
0.3 0.227272727272727 0.0357142857142857 0.2 0.278181818181818 0.27
0.24 0.5 0.171428571428571 0.6 0.318 0.348
0 0 0.072463768115942 0 0 0
0.36 0.0483870967741935 0.571428571428571 0 0.266516129032258 0.252
0.5 0.484848484848485 0.571428571428571 0.4 0.495454545454545 0.47
0.5 0.53030303030303 0.321428571428571 0.6 0.509090909090909 0.53
0.24 0.515151515151515 0 0.6 0.322545454545454 0.348
0.24 0.363636363636364 0.485714285714286 0.0555555555555556 0.277090909090909 0.184666666666667
0.42 0.272727272727273 0 0.7 0.375818181818182 0.504
0.48 0.46969696969697 0.427536231884058 0.7 0.476909090909091 0.546
0.24 0.227272727272727 0.221428571428571 0.05 0.236181818181818 0.183
0.46 0.303030303030303 0 0.55 0.412909090909091 0.487
0.38 0.46969696969697 0.75 0.4 0.406909090909091 0.386
0.4375 0.303030303030303 0.128571428571429 0.55 0.397159090909091 0.47125
0.41304347826087 0.303030303030303 0.110294117647059 0.55 0.3800395256917 0.454130434782609
0.16 0.227272727272727 0.456521739130435 0.05 0.180181818181818 0.127
0.16 0.227272727272727 0.121428571428571 0.05 0.180181818181818 0.127
0.0600000000000001 0.0606060606060606 0.264285714285714 0.25 0.0601818181818183 0.117
0.48 0.303030303030303 0.178571428571429 0.55 0.426909090909091 0.501
0 0 0.335714285714286 0 0 0
0.44 0.303030303030303 0.128571428571429 0.55 0.398909090909091 0.473
0.347826086956522 0.46969696969697 0.340579710144927 0.35 0.384387351778656 0.348478260869565
0.44 0.272727272727273 0.157142857142857 0.55 0.389818181818182 0.473
0 0 0.285714285714286 0 0 0
0.44 0.272727272727273 0.185714285714286 0.55 0.389818181818182 0.473
0.44 0.287878787878788 0 0.55 0.394363636363636 0.473
0.44 0.287878787878788 0 0.55 0.394363636363636 0.473
0.28 0.227272727272727 0.0714285714285714 0.15 0.264181818181818 0.241
0.44 0.227272727272727 0 0.5 0.376181818181818 0.458
0.416666666666667 0.227272727272727 0 0.55 0.359848484848485 0.456666666666667
0.26 0.606060606060606 0.0642857142857143 0.45 0.363818181818182 0.317
0 0 0 0 0 0
0 0 0 0 0 0
0 0 0.00714285714285712 0 0 0
0.28 0.181818181818182 0.214285714285714 0.2 0.250545454545455 0.256
0.04 0 0.342857142857143 0 0.028 0.028
0.36 0.454545454545455 0.0142857142857142 0.4 0.388363636363636 0.372
0.22 0.303030303030303 0.185714285714286 0.3 0.244909090909091 0.244
0.14 0.0303030303030303 0.214285714285714 0.05 0.107090909090909 0.113
0.36 0.0606060606060606 0.731884057971014 0.05 0.270181818181818 0.267
0.22 0.303030303030303 0.185714285714286 0.3 0.244909090909091 0.244
0.04 0 0.435714285714286 0 0.028 0.028
0.354166666666667 0.0806451612903226 0.7265625 0.0555555555555556 0.272110215053764 0.264583333333334
0.14 0.0303030303030303 0.178571428571429 0.05 0.107090909090909 0.113
0.22 0.318181818181818 0.198529411764706 0.15 0.249454545454545 0.199
0 0 0 0 0 0
0.2 0.0151515151515151 0.282608695652174 0 0.144545454545455 0.14
0 0 0.0144927536231884 0 0 0
0.2 0.0303030303030303 0.0642857142857143 0 0.149090909090909 0.14
0 0.0606060606060606 0 0 0.0181818181818182 0
0.28 0.0909090909090909 0.307142857142857 0 0.223272727272727 0.196
0.2 0.0303030303030303 0.0579710144927537 0 0.149090909090909 0.14
0.28 0.0454545454545454 0.364285714285714 0 0.209636363636364 0.196
0.3 0.0909090909090909 0.385714285714286 0 0.237272727272727 0.21
0.4 0.21875 0.0214285714285715 0.3 0.345625 0.37
0.24 0.0606060606060606 0.278571428571429 0 0.186181818181818 0.168
0.25 0.0606060606060606 0.192857142857143 0 0.193181818181818 0.175
0.24 0.0606060606060606 0.202898550724638 0 0.186181818181818 0.168
0.02 0 0.171428571428571 0 0.014 0.014
0.28 0.378787878787879 0.142857142857143 0.65 0.309636363636364 0.391
0.02 0 0.0857142857142857 0 0.014 0.014
0.3 0.333333333333333 0.407142857142857 0.7 0.31 0.42
```
